## Supplementary Data S1 for "Telomere-to-telomere *Schizosaccharomyces japonicus* genome assembly reveals hitherto unknown genome features": s_japonicus_ei_ncbi_liftoff_coding.gff (part 4 of 11)

```
Chr1	Liftoff	gene	3952966	3954651	.	-	.	ID=gene-SJAG_00458;Dbxref=GeneID:7047956;Name=SJAG_00458;gbkey=Gene;gene_biotype=protein_coding;locus_tag=SJAG_00458;coverage=1.0;sequence_ID=1.0;valid_ORFs=1;extra_copy_number=0;copy_num_ID=gene-SJAG_00458_0
Chr1	Liftoff	mRNA	3952966	3954651	.	-	.	ID=rna-XM_002171701.2;Parent=gene-SJAG_00458;Dbxref=GeneID:7047956,Genbank:XM_002171701.2;Name=XM_002171701.2;gbkey=mRNA;locus_tag=SJAG_00458;orig_protein_id=gnl|WGS:AATM|SJAG_00458|gb|EEB05444;orig_transcript_id=gnl|WGS:AATM|mrna_SJAG_00458T0;product=DNA-directed RNA polymerase II complex subunit Rpb4;transcript_id=XM_002171701.2;matches_ref_protein=True;valid_ORF=True;extra_copy_number=0
Chr1	Liftoff	exon	3952966	3954135	.	-	.	ID=exon-XM_002171701.2-3;Parent=rna-XM_002171701.2;Dbxref=GeneID:7047956,Genbank:XM_002171701.2;gbkey=mRNA;locus_tag=SJAG_00458;orig_protein_id=gnl|WGS:AATM|SJAG_00458|gb|EEB05444;orig_transcript_id=gnl|WGS:AATM|mrna_SJAG_00458T0;product=DNA-directed RNA polymerase II complex subunit Rpb4;transcript_id=XM_002171701.2;extra_copy_number=0
Chr1	Liftoff	exon	3954221	3954326	.	-	.	ID=exon-XM_002171701.2-2;Parent=rna-XM_002171701.2;Dbxref=GeneID:7047956,Genbank:XM_002171701.2;gbkey=mRNA;locus_tag=SJAG_00458;orig_protein_id=gnl|WGS:AATM|SJAG_00458|gb|EEB05444;orig_transcript_id=gnl|WGS:AATM|mrna_SJAG_00458T0;product=DNA-directed RNA polymerase II complex subunit Rpb4;transcript_id=XM_002171701.2;extra_copy_number=0
Chr1	Liftoff	exon	3954388	3954651	.	-	.	ID=exon-XM_002171701.2-1;Parent=rna-XM_002171701.2;Dbxref=GeneID:7047956,Genbank:XM_002171701.2;gbkey=mRNA;locus_tag=SJAG_00458;orig_protein_id=gnl|WGS:AATM|SJAG_00458|gb|EEB05444;orig_transcript_id=gnl|WGS:AATM|mrna_SJAG_00458T0;product=DNA-directed RNA polymerase II complex subunit Rpb4;transcript_id=XM_002171701.2;extra_copy_number=0
Chr1	Liftoff	CDS	3953886	3954135	.	-	.	ID=cds-XP_002171737.1;Parent=rna-XM_002171701.2;Dbxref=GeneID:7047956,Genbank:XP_002171737.1;Name=XP_002171737.1;gbkey=CDS;locus_tag=SJAG_00458;orig_transcript_id=gnl|WGS:AATM|mrna_SJAG_00458T0;product=DNA-directed RNA polymerase II complex subunit Rpb4;protein_id=XP_002171737.1;extra_copy_number=0
Chr1	Liftoff	CDS	3954221	3954326	.	-	.	ID=cds-XP_002171737.1;Parent=rna-XM_002171701.2;Dbxref=GeneID:7047956,Genbank:XP_002171737.1;Name=XP_002171737.1;gbkey=CDS;locus_tag=SJAG_00458;orig_transcript_id=gnl|WGS:AATM|mrna_SJAG_00458T0;product=DNA-directed RNA polymerase II complex subunit Rpb4;protein_id=XP_002171737.1;extra_copy_number=0
Chr1	Liftoff	CDS	3954388	3954445	.	-	.	ID=cds-XP_002171737.1;Parent=rna-XM_002171701.2;Dbxref=GeneID:7047956,Genbank:XP_002171737.1;Name=XP_002171737.1;gbkey=CDS;locus_tag=SJAG_00458;orig_transcript_id=gnl|WGS:AATM|mrna_SJAG_00458T0;product=DNA-directed RNA polymerase II complex subunit Rpb4;protein_id=XP_002171737.1;extra_copy_number=0
Chr1	Liftoff	gene	3954680	3956297	.	+	.	ID=gene-SJAG_00457;Dbxref=GeneID:7047955;Name=SJAG_00457;gbkey=Gene;gene_biotype=protein_coding;locus_tag=SJAG_00457;coverage=1.0;sequence_ID=1.0;valid_ORFs=1;extra_copy_number=0;copy_num_ID=gene-SJAG_00457_0
Chr1	Liftoff	mRNA	3954680	3956297	.	+	.	ID=rna-XM_002171700.2;Parent=gene-SJAG_00457;Dbxref=GeneID:7047955,Genbank:XM_002171700.2;Name=XM_002171700.2;gbkey=mRNA;locus_tag=SJAG_00457;orig_protein_id=gnl|WGS:AATM|SJAG_00457|gb|EEB05443;orig_transcript_id=gnl|WGS:AATM|mrna_SJAG_00457T0;product=Gtr1/RagA G protein Gtr1;transcript_id=XM_002171700.2;matches_ref_protein=True;valid_ORF=True;extra_copy_number=0
Chr1	Liftoff	exon	3954680	3956297	.	+	.	ID=exon-XM_002171700.2-1;Parent=rna-XM_002171700.2;Dbxref=GeneID:7047955,Genbank:XM_002171700.2;gbkey=mRNA;locus_tag=SJAG_00457;orig_protein_id=gnl|WGS:AATM|SJAG_00457|gb|EEB05443;orig_transcript_id=gnl|WGS:AATM|mrna_SJAG_00457T0;product=Gtr1/RagA G protein Gtr1;transcript_id=XM_002171700.2;extra_copy_number=0
Chr1	Liftoff	CDS	3955159	3956082	.	+	.	ID=cds-XP_002171736.1;Parent=rna-XM_002171700.2;Dbxref=GeneID:7047955,Genbank:XP_002171736.1;Name=XP_002171736.1;gbkey=CDS;locus_tag=SJAG_00457;orig_transcript_id=gnl|WGS:AATM|mrna_SJAG_00457T0;product=Gtr1/RagA G protein Gtr1;protein_id=XP_002171736.1;extra_copy_number=0
Chr1	Liftoff	gene	3956239	3958226	.	-	.	ID=gene-SJAG_00456;Dbxref=GeneID:7047954;Name=SJAG_00456;gbkey=Gene;gene_biotype=protein_coding;locus_tag=SJAG_00456;coverage=1.0;sequence_ID=1.0;valid_ORFs=1;extra_copy_number=0;copy_num_ID=gene-SJAG_00456_0
Chr1	Liftoff	mRNA	3956239	3958226	.	-	.	ID=rna-XM_002171699.2;Parent=gene-SJAG_00456;Dbxref=GeneID:7047954,Genbank:XM_002171699.2;Name=XM_002171699.2;gbkey=mRNA;locus_tag=SJAG_00456;orig_protein_id=gnl|WGS:AATM|SJAG_00456|gb|EEB05442;orig_transcript_id=gnl|WGS:AATM|mrna_SJAG_00456T0;product=hypothetical protein;transcript_id=XM_002171699.2;matches_ref_protein=True;valid_ORF=True;extra_copy_number=0
Chr1	Liftoff	exon	3956239	3957549	.	-	.	ID=exon-XM_002171699.2-3;Parent=rna-XM_002171699.2;Dbxref=GeneID:7047954,Genbank:XM_002171699.2;gbkey=mRNA;locus_tag=SJAG_00456;orig_protein_id=gnl|WGS:AATM|SJAG_00456|gb|EEB05442;orig_transcript_id=gnl|WGS:AATM|mrna_SJAG_00456T0;product=hypothetical protein;transcript_id=XM_002171699.2;extra_copy_number=0
Chr1	Liftoff	exon	3957739	3957768	.	-	.	ID=exon-XM_002171699.2-2;Parent=rna-XM_002171699.2;Dbxref=GeneID:7047954,Genbank:XM_002171699.2;gbkey=mRNA;locus_tag=SJAG_00456;orig_protein_id=gnl|WGS:AATM|SJAG_00456|gb|EEB05442;orig_transcript_id=gnl|WGS:AATM|mrna_SJAG_00456T0;product=hypothetical protein;transcript_id=XM_002171699.2;extra_copy_number=0
Chr1	Liftoff	exon	3957818	3958226	.	-	.	ID=exon-XM_002171699.2-1;Parent=rna-XM_002171699.2;Dbxref=GeneID:7047954,Genbank:XM_002171699.2;gbkey=mRNA;locus_tag=SJAG_00456;orig_protein_id=gnl|WGS:AATM|SJAG_00456|gb|EEB05442;orig_transcript_id=gnl|WGS:AATM|mrna_SJAG_00456T0;product=hypothetical protein;transcript_id=XM_002171699.2;extra_copy_number=0
Chr1	Liftoff	CDS	3956495	3957549	.	-	.	ID=cds-XP_002171735.1;Parent=rna-XM_002171699.2;Dbxref=GeneID:7047954,Genbank:XP_002171735.1;Name=XP_002171735.1;gbkey=CDS;locus_tag=SJAG_00456;orig_transcript_id=gnl|WGS:AATM|mrna_SJAG_00456T0;product=hypothetical protein;protein_id=XP_002171735.1;extra_copy_number=0
Chr1	Liftoff	CDS	3957739	3957768	.	-	.	ID=cds-XP_002171735.1;Parent=rna-XM_002171699.2;Dbxref=GeneID:7047954,Genbank:XP_002171735.1;Name=XP_002171735.1;gbkey=CDS;locus_tag=SJAG_00456;orig_transcript_id=gnl|WGS:AATM|mrna_SJAG_00456T0;product=hypothetical protein;protein_id=XP_002171735.1;extra_copy_number=0
Chr1	Liftoff	CDS	3957818	3957875	.	-	.	ID=cds-XP_002171735.1;Parent=rna-XM_002171699.2;Dbxref=GeneID:7047954,Genbank:XP_002171735.1;Name=XP_002171735.1;gbkey=CDS;locus_tag=SJAG_00456;orig_transcript_id=gnl|WGS:AATM|mrna_SJAG_00456T0;product=hypothetical protein;protein_id=XP_002171735.1;extra_copy_number=0
Chr1	Liftoff	gene	3958364	3960053	.	+	.	ID=gene-SJAG_00455;Dbxref=GeneID:7047953;Name=SJAG_00455;gbkey=Gene;gene_biotype=protein_coding;locus_tag=SJAG_00455;coverage=1.0;sequence_ID=1.0;valid_ORFs=1;extra_copy_number=0;copy_num_ID=gene-SJAG_00455_0
Chr1	Liftoff	mRNA	3958364	3960053	.	+	.	ID=rna-XM_002171698.2;Parent=gene-SJAG_00455;Dbxref=GeneID:7047953,Genbank:XM_002171698.2;Name=XM_002171698.2;gbkey=mRNA;locus_tag=SJAG_00455;orig_protein_id=gnl|WGS:AATM|SJAG_00455|gb|EEB05441;orig_transcript_id=gnl|WGS:AATM|mrna_SJAG_00455T0;product=anamorsin family protein;transcript_id=XM_002171698.2;matches_ref_protein=True;valid_ORF=True;extra_copy_number=0
Chr1	Liftoff	exon	3958364	3960053	.	+	.	ID=exon-XM_002171698.2-1;Parent=rna-XM_002171698.2;Dbxref=GeneID:7047953,Genbank:XM_002171698.2;gbkey=mRNA;locus_tag=SJAG_00455;orig_protein_id=gnl|WGS:AATM|SJAG_00455|gb|EEB05441;orig_transcript_id=gnl|WGS:AATM|mrna_SJAG_00455T0;product=anamorsin family protein;transcript_id=XM_002171698.2;extra_copy_number=0
Chr1	Liftoff	CDS	3958678	3959607	.	+	.	ID=cds-XP_002171734.1;Parent=rna-XM_002171698.2;Dbxref=GeneID:7047953,Genbank:XP_002171734.1;Name=XP_002171734.1;gbkey=CDS;locus_tag=SJAG_00455;orig_transcript_id=gnl|WGS:AATM|mrna_SJAG_00455T0;product=anamorsin family protein;protein_id=XP_002171734.1;extra_copy_number=0
Chr1	Liftoff	gene	3960052	3960393	.	-	.	ID=gene-SJAG_00454;Dbxref=GeneID:7047952;Name=SJAG_00454;end_range=3311605,.;gbkey=Gene;gene_biotype=protein_coding;locus_tag=SJAG_00454;partial=true;start_range=.,3311264;coverage=1.0;sequence_ID=1.0;valid_ORFs=1;extra_copy_number=0;copy_num_ID=gene-SJAG_00454_0
Chr1	Liftoff	mRNA	3960052	3960393	.	-	.	ID=rna-XM_002171697.1;Parent=gene-SJAG_00454;Dbxref=GeneID:7047952,Genbank:XM_002171697.1;Name=XM_002171697.1;end_range=3311605,.;gbkey=mRNA;locus_tag=SJAG_00454;orig_protein_id=gnl|WGS:AATM|SJAG_00454|gb|EEB05440;orig_transcript_id=gnl|WGS:AATM|mrna_SJAG_00454T0;partial=true;product=hypothetical protein;start_range=.,3311264;transcript_id=XM_002171697.1;matches_ref_protein=True;valid_ORF=True;extra_copy_number=0
Chr1	Liftoff	exon	3960052	3960393	.	-	.	ID=exon-XM_002171697.1-1;Parent=rna-XM_002171697.1;Dbxref=GeneID:7047952,Genbank:XM_002171697.1;end_range=3311605,.;gbkey=mRNA;locus_tag=SJAG_00454;orig_protein_id=gnl|WGS:AATM|SJAG_00454|gb|EEB05440;orig_transcript_id=gnl|WGS:AATM|mrna_SJAG_00454T0;partial=true;product=hypothetical protein;start_range=.,3311264;transcript_id=XM_002171697.1;extra_copy_number=0
Chr1	Liftoff	CDS	3960052	3960393	.	-	.	ID=cds-XP_002171733.1;Parent=rna-XM_002171697.1;Dbxref=GeneID:7047952,Genbank:XP_002171733.1;Name=XP_002171733.1;gbkey=CDS;locus_tag=SJAG_00454;orig_transcript_id=gnl|WGS:AATM|mrna_SJAG_00454T0;product=hypothetical protein;protein_id=XP_002171733.1;extra_copy_number=0
Chr1	Liftoff	gene	3961020	3961436	.	-	.	ID=gene-SJAG_00453;Dbxref=GeneID:7047951;Name=SJAG_00453;end_range=3312648,.;gbkey=Gene;gene_biotype=protein_coding;locus_tag=SJAG_00453;partial=true;start_range=.,3312232;coverage=1.0;sequence_ID=1.0;valid_ORFs=1;extra_copy_number=0;copy_num_ID=gene-SJAG_00453_0
Chr1	Liftoff	mRNA	3961020	3961436	.	-	.	ID=rna-XM_002171696.1;Parent=gene-SJAG_00453;Dbxref=GeneID:7047951,Genbank:XM_002171696.1;Name=XM_002171696.1;end_range=3312648,.;gbkey=mRNA;locus_tag=SJAG_00453;orig_protein_id=gnl|WGS:AATM|SJAG_00453|gb|EEB05439;orig_transcript_id=gnl|WGS:AATM|mrna_SJAG_00453T0;partial=true;product=Erg28 protein;start_range=.,3312232;transcript_id=XM_002171696.1;matches_ref_protein=True;valid_ORF=True;extra_copy_number=0
Chr1	Liftoff	exon	3961020	3961436	.	-	.	ID=exon-XM_002171696.1-1;Parent=rna-XM_002171696.1;Dbxref=GeneID:7047951,Genbank:XM_002171696.1;end_range=3312648,.;gbkey=mRNA;locus_tag=SJAG_00453;orig_protein_id=gnl|WGS:AATM|SJAG_00453|gb|EEB05439;orig_transcript_id=gnl|WGS:AATM|mrna_SJAG_00453T0;partial=true;product=Erg28 protein;start_range=.,3312232;transcript_id=XM_002171696.1;extra_copy_number=0
Chr1	Liftoff	CDS	3961020	3961436	.	-	.	ID=cds-XP_002171732.1;Parent=rna-XM_002171696.1;Dbxref=GeneID:7047951,Genbank:XP_002171732.1;Name=XP_002171732.1;gbkey=CDS;locus_tag=SJAG_00453;orig_transcript_id=gnl|WGS:AATM|mrna_SJAG_00453T0;product=Erg28 protein;protein_id=XP_002171732.1;extra_copy_number=0
Chr1	Liftoff	gene	3962430	3963578	.	+	.	ID=gene-SJAG_00452;Dbxref=GeneID:7047950;Name=SJAG_00452;end_range=3314790,.;gbkey=Gene;gene_biotype=protein_coding;locus_tag=SJAG_00452;partial=true;start_range=.,3313642;coverage=1.0;sequence_ID=1.0;valid_ORFs=1;extra_copy_number=0;copy_num_ID=gene-SJAG_00452_0
Chr1	Liftoff	mRNA	3962430	3963578	.	+	.	ID=rna-XM_002171695.1;Parent=gene-SJAG_00452;Dbxref=GeneID:7047950,Genbank:XM_002171695.1;Name=XM_002171695.1;end_range=3314790,.;gbkey=mRNA;locus_tag=SJAG_00452;orig_protein_id=gnl|WGS:AATM|SJAG_00452|gb|EEB05438;orig_transcript_id=gnl|WGS:AATM|mrna_SJAG_00452T0;partial=true;product=ubiquitin;start_range=.,3313642;transcript_id=XM_002171695.1;matches_ref_protein=True;valid_ORF=True;extra_copy_number=0
Chr1	Liftoff	exon	3962430	3963578	.	+	.	ID=exon-XM_002171695.1-1;Parent=rna-XM_002171695.1;Dbxref=GeneID:7047950,Genbank:XM_002171695.1;end_range=3314790,.;gbkey=mRNA;locus_tag=SJAG_00452;orig_protein_id=gnl|WGS:AATM|SJAG_00452|gb|EEB05438;orig_transcript_id=gnl|WGS:AATM|mrna_SJAG_00452T0;partial=true;product=ubiquitin;start_range=.,3313642;transcript_id=XM_002171695.1;extra_copy_number=0
Chr1	Liftoff	CDS	3962430	3963578	.	+	.	ID=cds-XP_002171731.1;Parent=rna-XM_002171695.1;Dbxref=GeneID:7047950,Genbank:XP_002171731.1;Name=XP_002171731.1;gbkey=CDS;locus_tag=SJAG_00452;orig_transcript_id=gnl|WGS:AATM|mrna_SJAG_00452T0;product=ubiquitin;protein_id=XP_002171731.1;extra_copy_number=0
Chr1	Liftoff	gene	3964026	3965741	.	+	.	ID=gene-SJAG_00451;Dbxref=GeneID:7047949;Name=SJAG_00451;end_range=3316953,.;gbkey=Gene;gene_biotype=protein_coding;locus_tag=SJAG_00451;partial=true;start_range=.,3315238;coverage=1.0;sequence_ID=1.0;valid_ORFs=1;extra_copy_number=0;copy_num_ID=gene-SJAG_00451_0
Chr1	Liftoff	mRNA	3964026	3965741	.	+	.	ID=rna-XM_002171694.1;Parent=gene-SJAG_00451;Dbxref=GeneID:7047949,Genbank:XM_002171694.1;Name=XM_002171694.1;end_range=3316953,.;gbkey=mRNA;locus_tag=SJAG_00451;orig_protein_id=gnl|WGS:AATM|SJAG_00451|gb|EEB05437;orig_transcript_id=gnl|WGS:AATM|mrna_SJAG_00451T0;partial=true;product=carboxypeptidase;start_range=.,3315238;transcript_id=XM_002171694.1;matches_ref_protein=True;valid_ORF=True;extra_copy_number=0
Chr1	Liftoff	exon	3964026	3964934	.	+	.	ID=exon-XM_002171694.1-1;Parent=rna-XM_002171694.1;Dbxref=GeneID:7047949,Genbank:XM_002171694.1;gbkey=mRNA;locus_tag=SJAG_00451;orig_protein_id=gnl|WGS:AATM|SJAG_00451|gb|EEB05437;orig_transcript_id=gnl|WGS:AATM|mrna_SJAG_00451T0;partial=true;product=carboxypeptidase;start_range=.,3315238;transcript_id=XM_002171694.1;extra_copy_number=0
Chr1	Liftoff	exon	3964991	3965105	.	+	.	ID=exon-XM_002171694.1-2;Parent=rna-XM_002171694.1;Dbxref=GeneID:7047949,Genbank:XM_002171694.1;gbkey=mRNA;locus_tag=SJAG_00451;orig_protein_id=gnl|WGS:AATM|SJAG_00451|gb|EEB05437;orig_transcript_id=gnl|WGS:AATM|mrna_SJAG_00451T0;partial=true;product=carboxypeptidase;transcript_id=XM_002171694.1;extra_copy_number=0
Chr1	Liftoff	exon	3965154	3965282	.	+	.	ID=exon-XM_002171694.1-3;Parent=rna-XM_002171694.1;Dbxref=GeneID:7047949,Genbank:XM_002171694.1;gbkey=mRNA;locus_tag=SJAG_00451;orig_protein_id=gnl|WGS:AATM|SJAG_00451|gb|EEB05437;orig_transcript_id=gnl|WGS:AATM|mrna_SJAG_00451T0;partial=true;product=carboxypeptidase;transcript_id=XM_002171694.1;extra_copy_number=0
Chr1	Liftoff	exon	3965338	3965585	.	+	.	ID=exon-XM_002171694.1-4;Parent=rna-XM_002171694.1;Dbxref=GeneID:7047949,Genbank:XM_002171694.1;gbkey=mRNA;locus_tag=SJAG_00451;orig_protein_id=gnl|WGS:AATM|SJAG_00451|gb|EEB05437;orig_transcript_id=gnl|WGS:AATM|mrna_SJAG_00451T0;partial=true;product=carboxypeptidase;transcript_id=XM_002171694.1;extra_copy_number=0
Chr1	Liftoff	exon	3965649	3965741	.	+	.	ID=exon-XM_002171694.1-5;Parent=rna-XM_002171694.1;Dbxref=GeneID:7047949,Genbank:XM_002171694.1;end_range=3316953,.;gbkey=mRNA;locus_tag=SJAG_00451;orig_protein_id=gnl|WGS:AATM|SJAG_00451|gb|EEB05437;orig_transcript_id=gnl|WGS:AATM|mrna_SJAG_00451T0;partial=true;product=carboxypeptidase;transcript_id=XM_002171694.1;extra_copy_number=0
Chr1	Liftoff	CDS	3964026	3964934	.	+	.	ID=cds-XP_002171730.1;Parent=rna-XM_002171694.1;Dbxref=GeneID:7047949,Genbank:XP_002171730.1;Name=XP_002171730.1;gbkey=CDS;locus_tag=SJAG_00451;orig_transcript_id=gnl|WGS:AATM|mrna_SJAG_00451T0;product=carboxypeptidase;protein_id=XP_002171730.1;extra_copy_number=0
Chr1	Liftoff	CDS	3964991	3965105	.	+	.	ID=cds-XP_002171730.1;Parent=rna-XM_002171694.1;Dbxref=GeneID:7047949,Genbank:XP_002171730.1;Name=XP_002171730.1;gbkey=CDS;locus_tag=SJAG_00451;orig_transcript_id=gnl|WGS:AATM|mrna_SJAG_00451T0;product=carboxypeptidase;protein_id=XP_002171730.1;extra_copy_number=0
Chr1	Liftoff	CDS	3965154	3965282	.	+	.	ID=cds-XP_002171730.1;Parent=rna-XM_002171694.1;Dbxref=GeneID:7047949,Genbank:XP_002171730.1;Name=XP_002171730.1;gbkey=CDS;locus_tag=SJAG_00451;orig_transcript_id=gnl|WGS:AATM|mrna_SJAG_00451T0;product=carboxypeptidase;protein_id=XP_002171730.1;extra_copy_number=0
Chr1	Liftoff	CDS	3965338	3965585	.	+	.	ID=cds-XP_002171730.1;Parent=rna-XM_002171694.1;Dbxref=GeneID:7047949,Genbank:XP_002171730.1;Name=XP_002171730.1;gbkey=CDS;locus_tag=SJAG_00451;orig_transcript_id=gnl|WGS:AATM|mrna_SJAG_00451T0;product=carboxypeptidase;protein_id=XP_002171730.1;extra_copy_number=0
Chr1	Liftoff	CDS	3965649	3965741	.	+	.	ID=cds-XP_002171730.1;Parent=rna-XM_002171694.1;Dbxref=GeneID:7047949,Genbank:XP_002171730.1;Name=XP_002171730.1;gbkey=CDS;locus_tag=SJAG_00451;orig_transcript_id=gnl|WGS:AATM|mrna_SJAG_00451T0;product=carboxypeptidase;protein_id=XP_002171730.1;extra_copy_number=0
Chr1	Liftoff	gene	3966409	3967688	.	+	.	ID=gene-SJAG_00450;Dbxref=GeneID:7047948;Name=SJAG_00450;gbkey=Gene;gene_biotype=protein_coding;locus_tag=SJAG_00450;coverage=1.0;sequence_ID=1.0;valid_ORFs=1;extra_copy_number=0;copy_num_ID=gene-SJAG_00450_0
Chr1	Liftoff	mRNA	3966409	3967688	.	+	.	ID=rna-XM_002171693.2;Parent=gene-SJAG_00450;Dbxref=GeneID:7047948,Genbank:XM_002171693.2;Name=XM_002171693.2;gbkey=mRNA;locus_tag=SJAG_00450;orig_protein_id=gnl|WGS:AATM|SJAG_00450|gb|EEB05436;orig_transcript_id=gnl|WGS:AATM|mrna_SJAG_00450T0;product=hypothetical protein;transcript_id=XM_002171693.2;matches_ref_protein=True;valid_ORF=True;extra_copy_number=0
Chr1	Liftoff	exon	3966409	3966613	.	+	.	ID=exon-XM_002171693.2-1;Parent=rna-XM_002171693.2;Dbxref=GeneID:7047948,Genbank:XM_002171693.2;gbkey=mRNA;locus_tag=SJAG_00450;orig_protein_id=gnl|WGS:AATM|SJAG_00450|gb|EEB05436;orig_transcript_id=gnl|WGS:AATM|mrna_SJAG_00450T0;product=hypothetical protein;transcript_id=XM_002171693.2;extra_copy_number=0
Chr1	Liftoff	exon	3966656	3966740	.	+	.	ID=exon-XM_002171693.2-2;Parent=rna-XM_002171693.2;Dbxref=GeneID:7047948,Genbank:XM_002171693.2;gbkey=mRNA;locus_tag=SJAG_00450;orig_protein_id=gnl|WGS:AATM|SJAG_00450|gb|EEB05436;orig_transcript_id=gnl|WGS:AATM|mrna_SJAG_00450T0;product=hypothetical protein;transcript_id=XM_002171693.2;extra_copy_number=0
Chr1	Liftoff	exon	3966911	3966964	.	+	.	ID=exon-XM_002171693.2-3;Parent=rna-XM_002171693.2;Dbxref=GeneID:7047948,Genbank:XM_002171693.2;gbkey=mRNA;locus_tag=SJAG_00450;orig_protein_id=gnl|WGS:AATM|SJAG_00450|gb|EEB05436;orig_transcript_id=gnl|WGS:AATM|mrna_SJAG_00450T0;product=hypothetical protein;transcript_id=XM_002171693.2;extra_copy_number=0
Chr1	Liftoff	exon	3967156	3967688	.	+	.	ID=exon-XM_002171693.2-4;Parent=rna-XM_002171693.2;Dbxref=GeneID:7047948,Genbank:XM_002171693.2;gbkey=mRNA;locus_tag=SJAG_00450;orig_protein_id=gnl|WGS:AATM|SJAG_00450|gb|EEB05436;orig_transcript_id=gnl|WGS:AATM|mrna_SJAG_00450T0;product=hypothetical protein;transcript_id=XM_002171693.2;extra_copy_number=0
Chr1	Liftoff	CDS	3966534	3966613	.	+	.	ID=cds-XP_002171729.2;Parent=rna-XM_002171693.2;Dbxref=GeneID:7047948,Genbank:XP_002171729.2;Name=XP_002171729.2;gbkey=CDS;locus_tag=SJAG_00450;orig_transcript_id=gnl|WGS:AATM|mrna_SJAG_00450T0;product=hypothetical protein;protein_id=XP_002171729.2;extra_copy_number=0
Chr1	Liftoff	CDS	3966656	3966740	.	+	.	ID=cds-XP_002171729.2;Parent=rna-XM_002171693.2;Dbxref=GeneID:7047948,Genbank:XP_002171729.2;Name=XP_002171729.2;gbkey=CDS;locus_tag=SJAG_00450;orig_transcript_id=gnl|WGS:AATM|mrna_SJAG_00450T0;product=hypothetical protein;protein_id=XP_002171729.2;extra_copy_number=0
Chr1	Liftoff	CDS	3966911	3966964	.	+	.	ID=cds-XP_002171729.2;Parent=rna-XM_002171693.2;Dbxref=GeneID:7047948,Genbank:XP_002171729.2;Name=XP_002171729.2;gbkey=CDS;locus_tag=SJAG_00450;orig_transcript_id=gnl|WGS:AATM|mrna_SJAG_00450T0;product=hypothetical protein;protein_id=XP_002171729.2;extra_copy_number=0
Chr1	Liftoff	CDS	3967156	3967572	.	+	.	ID=cds-XP_002171729.2;Parent=rna-XM_002171693.2;Dbxref=GeneID:7047948,Genbank:XP_002171729.2;Name=XP_002171729.2;gbkey=CDS;locus_tag=SJAG_00450;orig_transcript_id=gnl|WGS:AATM|mrna_SJAG_00450T0;product=hypothetical protein;protein_id=XP_002171729.2;extra_copy_number=0
Chr1	Liftoff	gene	3968094	3968521	.	-	.	ID=gene-SJAG_00449;Dbxref=GeneID:7047947;Name=SJAG_00449;end_range=3319734,.;gbkey=Gene;gene_biotype=protein_coding;locus_tag=SJAG_00449;partial=true;coverage=1.0;sequence_ID=1.0;valid_ORFs=1;extra_copy_number=0;copy_num_ID=gene-SJAG_00449_0
Chr1	Liftoff	mRNA	3968094	3968521	.	-	.	ID=rna-XM_002171692.2;Parent=gene-SJAG_00449;Dbxref=GeneID:7047947,Genbank:XM_002171692.2;Name=XM_002171692.2;end_range=3319734,.;gbkey=mRNA;locus_tag=SJAG_00449;orig_protein_id=gnl|WGS:AATM|SJAG_00449|gb|EEB05435;orig_transcript_id=gnl|WGS:AATM|mrna_SJAG_00449T0;partial=true;product=cytochrome C oxidase copper chaperone Cox17;transcript_id=XM_002171692.2;matches_ref_protein=True;valid_ORF=True;extra_copy_number=0
Chr1	Liftoff	exon	3968094	3968216	.	-	.	ID=exon-XM_002171692.2-3;Parent=rna-XM_002171692.2;Dbxref=GeneID:7047947,Genbank:XM_002171692.2;gbkey=mRNA;locus_tag=SJAG_00449;orig_protein_id=gnl|WGS:AATM|SJAG_00449|gb|EEB05435;orig_transcript_id=gnl|WGS:AATM|mrna_SJAG_00449T0;partial=true;product=cytochrome C oxidase copper chaperone Cox17;transcript_id=XM_002171692.2;extra_copy_number=0
Chr1	Liftoff	exon	3968303	3968406	.	-	.	ID=exon-XM_002171692.2-2;Parent=rna-XM_002171692.2;Dbxref=GeneID:7047947,Genbank:XM_002171692.2;gbkey=mRNA;locus_tag=SJAG_00449;orig_protein_id=gnl|WGS:AATM|SJAG_00449|gb|EEB05435;orig_transcript_id=gnl|WGS:AATM|mrna_SJAG_00449T0;partial=true;product=cytochrome C oxidase copper chaperone Cox17;transcript_id=XM_002171692.2;extra_copy_number=0
Chr1	Liftoff	exon	3968453	3968521	.	-	.	ID=exon-XM_002171692.2-1;Parent=rna-XM_002171692.2;Dbxref=GeneID:7047947,Genbank:XM_002171692.2;end_range=3319734,.;gbkey=mRNA;locus_tag=SJAG_00449;orig_protein_id=gnl|WGS:AATM|SJAG_00449|gb|EEB05435;orig_transcript_id=gnl|WGS:AATM|mrna_SJAG_00449T0;partial=true;product=cytochrome C oxidase copper chaperone Cox17;transcript_id=XM_002171692.2;extra_copy_number=0
Chr1	Liftoff	CDS	3968186	3968216	.	-	.	ID=cds-XP_002171728.1;Parent=rna-XM_002171692.2;Dbxref=GeneID:7047947,Genbank:XP_002171728.1;Name=XP_002171728.1;gbkey=CDS;locus_tag=SJAG_00449;orig_transcript_id=gnl|WGS:AATM|mrna_SJAG_00449T0;product=cytochrome C oxidase copper chaperone Cox17;protein_id=XP_002171728.1;extra_copy_number=0
Chr1	Liftoff	CDS	3968303	3968406	.	-	.	ID=cds-XP_002171728.1;Parent=rna-XM_002171692.2;Dbxref=GeneID:7047947,Genbank:XP_002171728.1;Name=XP_002171728.1;gbkey=CDS;locus_tag=SJAG_00449;orig_transcript_id=gnl|WGS:AATM|mrna_SJAG_00449T0;product=cytochrome C oxidase copper chaperone Cox17;protein_id=XP_002171728.1;extra_copy_number=0
Chr1	Liftoff	CDS	3968453	3968521	.	-	.	ID=cds-XP_002171728.1;Parent=rna-XM_002171692.2;Dbxref=GeneID:7047947,Genbank:XP_002171728.1;Name=XP_002171728.1;gbkey=CDS;locus_tag=SJAG_00449;orig_transcript_id=gnl|WGS:AATM|mrna_SJAG_00449T0;product=cytochrome C oxidase copper chaperone Cox17;protein_id=XP_002171728.1;extra_copy_number=0
Chr1	Liftoff	gene	3968690	3972572	.	+	.	ID=gene-SJAG_00448;Dbxref=GeneID:7047946;Name=SJAG_00448;gbkey=Gene;gene_biotype=protein_coding;locus_tag=SJAG_00448;coverage=0.999;sequence_ID=0.999;valid_ORFs=1;extra_copy_number=0;copy_num_ID=gene-SJAG_00448_0
Chr1	Liftoff	mRNA	3968690	3972572	.	+	.	ID=rna-XM_002171691.2;Parent=gene-SJAG_00448;Dbxref=GeneID:7047946,Genbank:XM_002171691.2;Name=XM_002171691.2;gbkey=mRNA;locus_tag=SJAG_00448;orig_protein_id=gnl|WGS:AATM|SJAG_00448|gb|EEB05434;orig_transcript_id=gnl|WGS:AATM|mrna_SJAG_00448T0;product=RNA polymerase II transcription termination factor;transcript_id=XM_002171691.2;matches_ref_protein=True;valid_ORF=True;extra_copy_number=0
Chr1	Liftoff	exon	3968690	3968902	.	+	.	ID=exon-XM_002171691.2-1;Parent=rna-XM_002171691.2;Dbxref=GeneID:7047946,Genbank:XM_002171691.2;gbkey=mRNA;locus_tag=SJAG_00448;orig_protein_id=gnl|WGS:AATM|SJAG_00448|gb|EEB05434;orig_transcript_id=gnl|WGS:AATM|mrna_SJAG_00448T0;product=RNA polymerase II transcription termination factor;transcript_id=XM_002171691.2;extra_copy_number=0
Chr1	Liftoff	exon	3968979	3969079	.	+	.	ID=exon-XM_002171691.2-2;Parent=rna-XM_002171691.2;Dbxref=GeneID:7047946,Genbank:XM_002171691.2;gbkey=mRNA;locus_tag=SJAG_00448;orig_protein_id=gnl|WGS:AATM|SJAG_00448|gb|EEB05434;orig_transcript_id=gnl|WGS:AATM|mrna_SJAG_00448T0;product=RNA polymerase II transcription termination factor;transcript_id=XM_002171691.2;extra_copy_number=0
Chr1	Liftoff	exon	3969430	3972572	.	+	.	ID=exon-XM_002171691.2-3;Parent=rna-XM_002171691.2;Dbxref=GeneID:7047946,Genbank:XM_002171691.2;gbkey=mRNA;locus_tag=SJAG_00448;orig_protein_id=gnl|WGS:AATM|SJAG_00448|gb|EEB05434;orig_transcript_id=gnl|WGS:AATM|mrna_SJAG_00448T0;product=RNA polymerase II transcription termination factor;transcript_id=XM_002171691.2;extra_copy_number=0
Chr1	Liftoff	CDS	3968755	3968902	.	+	.	ID=cds-XP_002171727.1;Parent=rna-XM_002171691.2;Dbxref=GeneID:7047946,Genbank:XP_002171727.1;Name=XP_002171727.1;gbkey=CDS;locus_tag=SJAG_00448;orig_transcript_id=gnl|WGS:AATM|mrna_SJAG_00448T0;product=RNA polymerase II transcription termination factor;protein_id=XP_002171727.1;extra_copy_number=0
Chr1	Liftoff	CDS	3968979	3969079	.	+	.	ID=cds-XP_002171727.1;Parent=rna-XM_002171691.2;Dbxref=GeneID:7047946,Genbank:XP_002171727.1;Name=XP_002171727.1;gbkey=CDS;locus_tag=SJAG_00448;orig_transcript_id=gnl|WGS:AATM|mrna_SJAG_00448T0;product=RNA polymerase II transcription termination factor;protein_id=XP_002171727.1;extra_copy_number=0
Chr1	Liftoff	CDS	3969430	3970206	.	+	.	ID=cds-XP_002171727.1;Parent=rna-XM_002171691.2;Dbxref=GeneID:7047946,Genbank:XP_002171727.1;Name=XP_002171727.1;gbkey=CDS;locus_tag=SJAG_00448;orig_transcript_id=gnl|WGS:AATM|mrna_SJAG_00448T0;product=RNA polymerase II transcription termination factor;protein_id=XP_002171727.1;extra_copy_number=0
Chr1	Liftoff	gene	3970194	3972430	.	-	.	ID=gene-SJAG_00447;Dbxref=GeneID:7047945;Name=SJAG_00447;gbkey=Gene;gene_biotype=protein_coding;locus_tag=SJAG_00447;coverage=1.0;sequence_ID=1.0;valid_ORFs=1;extra_copy_number=0;copy_num_ID=gene-SJAG_00447_0
Chr1	Liftoff	mRNA	3970194	3972430	.	-	.	ID=rna-XM_002171690.2;Parent=gene-SJAG_00447;Dbxref=GeneID:7047945,Genbank:XM_002171690.2;Name=XM_002171690.2;gbkey=mRNA;locus_tag=SJAG_00447;orig_protein_id=gnl|WGS:AATM|SJAG_00447|gb|EEB05433;orig_transcript_id=gnl|WGS:AATM|mrna_SJAG_00447T0;product=chaperonin-containing T-complex theta subunit Cct8;transcript_id=XM_002171690.2;matches_ref_protein=True;valid_ORF=True;extra_copy_number=0
Chr1	Liftoff	exon	3970194	3970631	.	-	.	ID=exon-XM_002171690.2-5;Parent=rna-XM_002171690.2;Dbxref=GeneID:7047945,Genbank:XM_002171690.2;gbkey=mRNA;locus_tag=SJAG_00447;orig_protein_id=gnl|WGS:AATM|SJAG_00447|gb|EEB05433;orig_transcript_id=gnl|WGS:AATM|mrna_SJAG_00447T0;product=chaperonin-containing T-complex theta subunit Cct8;transcript_id=XM_002171690.2;extra_copy_number=0
Chr1	Liftoff	exon	3970711	3971877	.	-	.	ID=exon-XM_002171690.2-4;Parent=rna-XM_002171690.2;Dbxref=GeneID:7047945,Genbank:XM_002171690.2;gbkey=mRNA;locus_tag=SJAG_00447;orig_protein_id=gnl|WGS:AATM|SJAG_00447|gb|EEB05433;orig_transcript_id=gnl|WGS:AATM|mrna_SJAG_00447T0;product=chaperonin-containing T-complex theta subunit Cct8;transcript_id=XM_002171690.2;extra_copy_number=0
Chr1	Liftoff	exon	3971988	3972109	.	-	.	ID=exon-XM_002171690.2-3;Parent=rna-XM_002171690.2;Dbxref=GeneID:7047945,Genbank:XM_002171690.2;gbkey=mRNA;locus_tag=SJAG_00447;orig_protein_id=gnl|WGS:AATM|SJAG_00447|gb|EEB05433;orig_transcript_id=gnl|WGS:AATM|mrna_SJAG_00447T0;product=chaperonin-containing T-complex theta subunit Cct8;transcript_id=XM_002171690.2;extra_copy_number=0
Chr1	Liftoff	exon	3972168	3972207	.	-	.	ID=exon-XM_002171690.2-2;Parent=rna-XM_002171690.2;Dbxref=GeneID:7047945,Genbank:XM_002171690.2;gbkey=mRNA;locus_tag=SJAG_00447;orig_protein_id=gnl|WGS:AATM|SJAG_00447|gb|EEB05433;orig_transcript_id=gnl|WGS:AATM|mrna_SJAG_00447T0;product=chaperonin-containing T-complex theta subunit Cct8;transcript_id=XM_002171690.2;extra_copy_number=0
Chr1	Liftoff	exon	3972258	3972430	.	-	.	ID=exon-XM_002171690.2-1;Parent=rna-XM_002171690.2;Dbxref=GeneID:7047945,Genbank:XM_002171690.2;gbkey=mRNA;locus_tag=SJAG_00447;orig_protein_id=gnl|WGS:AATM|SJAG_00447|gb|EEB05433;orig_transcript_id=gnl|WGS:AATM|mrna_SJAG_00447T0;product=chaperonin-containing T-complex theta subunit Cct8;transcript_id=XM_002171690.2;extra_copy_number=0
Chr1	Liftoff	CDS	3970443	3970631	.	-	.	ID=cds-XP_002171726.2;Parent=rna-XM_002171690.2;Dbxref=GeneID:7047945,Genbank:XP_002171726.2;Name=XP_002171726.2;gbkey=CDS;locus_tag=SJAG_00447;orig_transcript_id=gnl|WGS:AATM|mrna_SJAG_00447T0;product=chaperonin-containing T-complex theta subunit Cct8;protein_id=XP_002171726.2;extra_copy_number=0
Chr1	Liftoff	CDS	3970711	3971877	.	-	.	ID=cds-XP_002171726.2;Parent=rna-XM_002171690.2;Dbxref=GeneID:7047945,Genbank:XP_002171726.2;Name=XP_002171726.2;gbkey=CDS;locus_tag=SJAG_00447;orig_transcript_id=gnl|WGS:AATM|mrna_SJAG_00447T0;product=chaperonin-containing T-complex theta subunit Cct8;protein_id=XP_002171726.2;extra_copy_number=0
Chr1	Liftoff	CDS	3971988	3972109	.	-	.	ID=cds-XP_002171726.2;Parent=rna-XM_002171690.2;Dbxref=GeneID:7047945,Genbank:XP_002171726.2;Name=XP_002171726.2;gbkey=CDS;locus_tag=SJAG_00447;orig_transcript_id=gnl|WGS:AATM|mrna_SJAG_00447T0;product=chaperonin-containing T-complex theta subunit Cct8;protein_id=XP_002171726.2;extra_copy_number=0
Chr1	Liftoff	CDS	3972168	3972207	.	-	.	ID=cds-XP_002171726.2;Parent=rna-XM_002171690.2;Dbxref=GeneID:7047945,Genbank:XP_002171726.2;Name=XP_002171726.2;gbkey=CDS;locus_tag=SJAG_00447;orig_transcript_id=gnl|WGS:AATM|mrna_SJAG_00447T0;product=chaperonin-containing T-complex theta subunit Cct8;protein_id=XP_002171726.2;extra_copy_number=0
Chr1	Liftoff	CDS	3972258	3972380	.	-	.	ID=cds-XP_002171726.2;Parent=rna-XM_002171690.2;Dbxref=GeneID:7047945,Genbank:XP_002171726.2;Name=XP_002171726.2;gbkey=CDS;locus_tag=SJAG_00447;orig_transcript_id=gnl|WGS:AATM|mrna_SJAG_00447T0;product=chaperonin-containing T-complex theta subunit Cct8;protein_id=XP_002171726.2;extra_copy_number=0
Chr1	Liftoff	gene	3972569	3973655	.	-	.	ID=gene-SJAG_00446;Dbxref=GeneID:7047944;Name=SJAG_00446;gbkey=Gene;gene_biotype=protein_coding;locus_tag=SJAG_00446;coverage=1.0;sequence_ID=1.0;valid_ORFs=1;extra_copy_number=0;copy_num_ID=gene-SJAG_00446_0
Chr1	Liftoff	mRNA	3972569	3973655	.	-	.	ID=rna-XM_002171689.2;Parent=gene-SJAG_00446;Dbxref=GeneID:7047944,Genbank:XM_002171689.2;Name=XM_002171689.2;gbkey=mRNA;locus_tag=SJAG_00446;orig_protein_id=gnl|WGS:AATM|SJAG_00446|gb|EEB05432;orig_transcript_id=gnl|WGS:AATM|mrna_SJAG_00446T0;product=complexed with Cdc5 protein Cwf15;transcript_id=XM_002171689.2;matches_ref_protein=True;valid_ORF=True;extra_copy_number=0
Chr1	Liftoff	exon	3972569	3973520	.	-	.	ID=exon-XM_002171689.2-2;Parent=rna-XM_002171689.2;Dbxref=GeneID:7047944,Genbank:XM_002171689.2;gbkey=mRNA;locus_tag=SJAG_00446;orig_protein_id=gnl|WGS:AATM|SJAG_00446|gb|EEB05432;orig_transcript_id=gnl|WGS:AATM|mrna_SJAG_00446T0;product=complexed with Cdc5 protein Cwf15;transcript_id=XM_002171689.2;extra_copy_number=0
Chr1	Liftoff	exon	3973570	3973655	.	-	.	ID=exon-XM_002171689.2-1;Parent=rna-XM_002171689.2;Dbxref=GeneID:7047944,Genbank:XM_002171689.2;gbkey=mRNA;locus_tag=SJAG_00446;orig_protein_id=gnl|WGS:AATM|SJAG_00446|gb|EEB05432;orig_transcript_id=gnl|WGS:AATM|mrna_SJAG_00446T0;product=complexed with Cdc5 protein Cwf15;transcript_id=XM_002171689.2;extra_copy_number=0
Chr1	Liftoff	CDS	3972768	3973520	.	-	.	ID=cds-XP_002171725.1;Parent=rna-XM_002171689.2;Dbxref=GeneID:7047944,Genbank:XP_002171725.1;Name=XP_002171725.1;gbkey=CDS;locus_tag=SJAG_00446;orig_transcript_id=gnl|WGS:AATM|mrna_SJAG_00446T0;product=complexed with Cdc5 protein Cwf15;protein_id=XP_002171725.1;extra_copy_number=0
Chr1	Liftoff	CDS	3973570	3973584	.	-	.	ID=cds-XP_002171725.1;Parent=rna-XM_002171689.2;Dbxref=GeneID:7047944,Genbank:XP_002171725.1;Name=XP_002171725.1;gbkey=CDS;locus_tag=SJAG_00446;orig_transcript_id=gnl|WGS:AATM|mrna_SJAG_00446T0;product=complexed with Cdc5 protein Cwf15;protein_id=XP_002171725.1;extra_copy_number=0
Chr1	Liftoff	gene	3974096	3977354	.	+	.	ID=gene-SJAG_00445;Dbxref=GeneID:7047943;Name=SJAG_00445;gbkey=Gene;gene_biotype=protein_coding;locus_tag=SJAG_00445;coverage=1.0;sequence_ID=1.0;valid_ORFs=1;extra_copy_number=0;copy_num_ID=gene-SJAG_00445_0
Chr1	Liftoff	mRNA	3974096	3977354	.	+	.	ID=rna-XM_002171688.2;Parent=gene-SJAG_00445;Dbxref=GeneID:7047943,Genbank:XM_002171688.2;Name=XM_002171688.2;gbkey=mRNA;locus_tag=SJAG_00445;orig_protein_id=gnl|WGS:AATM|SJAG_00445|gb|EEB05431;orig_transcript_id=gnl|WGS:AATM|mrna_SJAG_00445T0;product=membrane transporter;transcript_id=XM_002171688.2;matches_ref_protein=True;valid_ORF=True;extra_copy_number=0
Chr1	Liftoff	exon	3974096	3977354	.	+	.	ID=exon-XM_002171688.2-1;Parent=rna-XM_002171688.2;Dbxref=GeneID:7047943,Genbank:XM_002171688.2;gbkey=mRNA;locus_tag=SJAG_00445;orig_protein_id=gnl|WGS:AATM|SJAG_00445|gb|EEB05431;orig_transcript_id=gnl|WGS:AATM|mrna_SJAG_00445T0;product=membrane transporter;transcript_id=XM_002171688.2;extra_copy_number=0
Chr1	Liftoff	CDS	3974509	3975951	.	+	.	ID=cds-XP_002171724.1;Parent=rna-XM_002171688.2;Dbxref=GeneID:7047943,Genbank:XP_002171724.1;Name=XP_002171724.1;gbkey=CDS;locus_tag=SJAG_00445;orig_transcript_id=gnl|WGS:AATM|mrna_SJAG_00445T0;product=membrane transporter;protein_id=XP_002171724.1;extra_copy_number=0
Chr1	Liftoff	gene	3975969	3977579	.	-	.	ID=gene-SJAG_00444;Dbxref=GeneID:7047942;Name=SJAG_00444;gbkey=Gene;gene_biotype=protein_coding;locus_tag=SJAG_00444;coverage=1.0;sequence_ID=1.0;valid_ORFs=1;extra_copy_number=0;copy_num_ID=gene-SJAG_00444_0
Chr1	Liftoff	mRNA	3975969	3977579	.	-	.	ID=rna-XM_002171687.2;Parent=gene-SJAG_00444;Dbxref=GeneID:7047942,Genbank:XM_002171687.2;Name=XM_002171687.2;gbkey=mRNA;locus_tag=SJAG_00444;orig_protein_id=gnl|WGS:AATM|SJAG_00444|gb|EEB05430;orig_transcript_id=gnl|WGS:AATM|mrna_SJAG_00444T0;product=dihydroorotase Ura2;transcript_id=XM_002171687.2;matches_ref_protein=True;valid_ORF=True;extra_copy_number=0
Chr1	Liftoff	exon	3975969	3977035	.	-	.	ID=exon-XM_002171687.2-2;Parent=rna-XM_002171687.2;Dbxref=GeneID:7047942,Genbank:XM_002171687.2;gbkey=mRNA;locus_tag=SJAG_00444;orig_protein_id=gnl|WGS:AATM|SJAG_00444|gb|EEB05430;orig_transcript_id=gnl|WGS:AATM|mrna_SJAG_00444T0;product=dihydroorotase Ura2;transcript_id=XM_002171687.2;extra_copy_number=0
Chr1	Liftoff	exon	3977106	3977579	.	-	.	ID=exon-XM_002171687.2-1;Parent=rna-XM_002171687.2;Dbxref=GeneID:7047942,Genbank:XM_002171687.2;gbkey=mRNA;locus_tag=SJAG_00444;orig_protein_id=gnl|WGS:AATM|SJAG_00444|gb|EEB05430;orig_transcript_id=gnl|WGS:AATM|mrna_SJAG_00444T0;product=dihydroorotase Ura2;transcript_id=XM_002171687.2;extra_copy_number=0
Chr1	Liftoff	CDS	3976136	3977035	.	-	.	ID=cds-XP_002171723.1;Parent=rna-XM_002171687.2;Dbxref=GeneID:7047942,Genbank:XP_002171723.1;Name=XP_002171723.1;gbkey=CDS;locus_tag=SJAG_00444;orig_transcript_id=gnl|WGS:AATM|mrna_SJAG_00444T0;product=dihydroorotase Ura2;protein_id=XP_002171723.1;extra_copy_number=0
Chr1	Liftoff	CDS	3977106	3977225	.	-	.	ID=cds-XP_002171723.1;Parent=rna-XM_002171687.2;Dbxref=GeneID:7047942,Genbank:XP_002171723.1;Name=XP_002171723.1;gbkey=CDS;locus_tag=SJAG_00444;orig_transcript_id=gnl|WGS:AATM|mrna_SJAG_00444T0;product=dihydroorotase Ura2;protein_id=XP_002171723.1;extra_copy_number=0
Chr1	Liftoff	gene	3977612	3980940	.	+	.	ID=gene-SJAG_00443;Dbxref=GeneID:7047941;Name=SJAG_00443;gbkey=Gene;gene_biotype=protein_coding;locus_tag=SJAG_00443;coverage=1.0;sequence_ID=1.0;valid_ORFs=1;extra_copy_number=0;copy_num_ID=gene-SJAG_00443_0
Chr1	Liftoff	gene	3980949	3983950	.	-	.	ID=gene-SJAG_00442;Dbxref=GeneID:7047940;Name=SJAG_00442;gbkey=Gene;gene_biotype=protein_coding;locus_tag=SJAG_00442;coverage=1.0;sequence_ID=1.0;valid_ORFs=1;extra_copy_number=0;copy_num_ID=gene-SJAG_00442_0
Chr1	Liftoff	mRNA	3980949	3983950	.	-	.	ID=rna-XM_002171685.2;Parent=gene-SJAG_00442;Dbxref=GeneID:7047940,Genbank:XM_002171685.2;Name=XM_002171685.2;gbkey=mRNA;locus_tag=SJAG_00442;orig_protein_id=gnl|WGS:AATM|SJAG_00442|gb|EEB05428;orig_transcript_id=gnl|WGS:AATM|mrna_SJAG_00442T0;product=chitin synthase Chs2;transcript_id=XM_002171685.2;matches_ref_protein=True;valid_ORF=True;extra_copy_number=0
Chr1	Liftoff	exon	3980949	3981865	.	-	.	ID=exon-XM_002171685.2-2;Parent=rna-XM_002171685.2;Dbxref=GeneID:7047940,Genbank:XM_002171685.2;gbkey=mRNA;locus_tag=SJAG_00442;orig_protein_id=gnl|WGS:AATM|SJAG_00442|gb|EEB05428;orig_transcript_id=gnl|WGS:AATM|mrna_SJAG_00442T0;product=chitin synthase Chs2;transcript_id=XM_002171685.2;extra_copy_number=0
Chr1	Liftoff	exon	3981906	3983950	.	-	.	ID=exon-XM_002171685.2-1;Parent=rna-XM_002171685.2;Dbxref=GeneID:7047940,Genbank:XM_002171685.2;gbkey=mRNA;locus_tag=SJAG_00442;orig_protein_id=gnl|WGS:AATM|SJAG_00442|gb|EEB05428;orig_transcript_id=gnl|WGS:AATM|mrna_SJAG_00442T0;product=chitin synthase Chs2;transcript_id=XM_002171685.2;extra_copy_number=0
Chr1	Liftoff	CDS	3981094	3981865	.	-	.	ID=cds-XP_002171721.1;Parent=rna-XM_002171685.2;Dbxref=GeneID:7047940,Genbank:XP_002171721.1;Name=XP_002171721.1;gbkey=CDS;locus_tag=SJAG_00442;orig_transcript_id=gnl|WGS:AATM|mrna_SJAG_00442T0;product=chitin synthase Chs2;protein_id=XP_002171721.1;extra_copy_number=0
Chr1	Liftoff	CDS	3981906	3983815	.	-	.	ID=cds-XP_002171721.1;Parent=rna-XM_002171685.2;Dbxref=GeneID:7047940,Genbank:XP_002171721.1;Name=XP_002171721.1;gbkey=CDS;locus_tag=SJAG_00442;orig_transcript_id=gnl|WGS:AATM|mrna_SJAG_00442T0;product=chitin synthase Chs2;protein_id=XP_002171721.1;extra_copy_number=0
Chr1	Liftoff	gene	3984474	3988220	.	+	.	ID=gene-SJAG_00441;Dbxref=GeneID:7047939;Name=SJAG_00441;gbkey=Gene;gene_biotype=protein_coding;locus_tag=SJAG_00441;coverage=1.0;sequence_ID=1.0;valid_ORFs=1;extra_copy_number=0;copy_num_ID=gene-SJAG_00441_0
Chr1	Liftoff	mRNA	3984474	3988220	.	+	.	ID=rna-XM_002171684.2;Parent=gene-SJAG_00441;Dbxref=GeneID:7047939,Genbank:XM_002171684.2;Name=XM_002171684.2;gbkey=mRNA;locus_tag=SJAG_00441;orig_protein_id=gnl|WGS:AATM|SJAG_00441|gb|EEB05427;orig_transcript_id=gnl|WGS:AATM|mrna_SJAG_00441T0;product=SIN3 family co-repressor Pst3;transcript_id=XM_002171684.2;matches_ref_protein=True;valid_ORF=True;extra_copy_number=0
Chr1	Liftoff	exon	3984474	3984684	.	+	.	ID=exon-XM_002171684.2-1;Parent=rna-XM_002171684.2;Dbxref=GeneID:7047939,Genbank:XM_002171684.2;gbkey=mRNA;locus_tag=SJAG_00441;orig_protein_id=gnl|WGS:AATM|SJAG_00441|gb|EEB05427;orig_transcript_id=gnl|WGS:AATM|mrna_SJAG_00441T0;product=SIN3 family co-repressor Pst3;transcript_id=XM_002171684.2;extra_copy_number=0
Chr1	Liftoff	exon	3984728	3985076	.	+	.	ID=exon-XM_002171684.2-2;Parent=rna-XM_002171684.2;Dbxref=GeneID:7047939,Genbank:XM_002171684.2;gbkey=mRNA;locus_tag=SJAG_00441;orig_protein_id=gnl|WGS:AATM|SJAG_00441|gb|EEB05427;orig_transcript_id=gnl|WGS:AATM|mrna_SJAG_00441T0;product=SIN3 family co-repressor Pst3;transcript_id=XM_002171684.2;extra_copy_number=0
Chr1	Liftoff	exon	3985117	3988220	.	+	.	ID=exon-XM_002171684.2-3;Parent=rna-XM_002171684.2;Dbxref=GeneID:7047939,Genbank:XM_002171684.2;gbkey=mRNA;locus_tag=SJAG_00441;orig_protein_id=gnl|WGS:AATM|SJAG_00441|gb|EEB05427;orig_transcript_id=gnl|WGS:AATM|mrna_SJAG_00441T0;product=SIN3 family co-repressor Pst3;transcript_id=XM_002171684.2;extra_copy_number=0
Chr1	Liftoff	CDS	3984651	3984684	.	+	.	ID=cds-XP_002171720.1;Parent=rna-XM_002171684.2;Dbxref=GeneID:7047939,Genbank:XP_002171720.1;Name=XP_002171720.1;gbkey=CDS;locus_tag=SJAG_00441;orig_transcript_id=gnl|WGS:AATM|mrna_SJAG_00441T0;product=SIN3 family co-repressor Pst3;protein_id=XP_002171720.1;extra_copy_number=0
Chr1	Liftoff	CDS	3984728	3985076	.	+	.	ID=cds-XP_002171720.1;Parent=rna-XM_002171684.2;Dbxref=GeneID:7047939,Genbank:XP_002171720.1;Name=XP_002171720.1;gbkey=CDS;locus_tag=SJAG_00441;orig_transcript_id=gnl|WGS:AATM|mrna_SJAG_00441T0;product=SIN3 family co-repressor Pst3;protein_id=XP_002171720.1;extra_copy_number=0
Chr1	Liftoff	CDS	3985117	3988141	.	+	.	ID=cds-XP_002171720.1;Parent=rna-XM_002171684.2;Dbxref=GeneID:7047939,Genbank:XP_002171720.1;Name=XP_002171720.1;gbkey=CDS;locus_tag=SJAG_00441;orig_transcript_id=gnl|WGS:AATM|mrna_SJAG_00441T0;product=SIN3 family co-repressor Pst3;protein_id=XP_002171720.1;extra_copy_number=0
Chr1	Liftoff	gene	3988235	3989904	.	-	.	ID=gene-SJAG_00440;Dbxref=GeneID:7047938;Name=SJAG_00440;end_range=3341124,.;gbkey=Gene;gene_biotype=protein_coding;locus_tag=SJAG_00440;partial=true;start_range=.,3339455;coverage=1.0;sequence_ID=1.0;valid_ORFs=1;extra_copy_number=0;copy_num_ID=gene-SJAG_00440_0
Chr1	Liftoff	mRNA	3988235	3989904	.	-	.	ID=rna-XM_002171683.1;Parent=gene-SJAG_00440;Dbxref=GeneID:7047938,Genbank:XM_002171683.1;Name=XM_002171683.1;end_range=3341124,.;gbkey=mRNA;locus_tag=SJAG_00440;orig_protein_id=gnl|WGS:AATM|SJAG_00440|gb|EEB05426;orig_transcript_id=gnl|WGS:AATM|mrna_SJAG_00440T0;partial=true;product=RSC complex subunit Rsc4;start_range=.,3339455;transcript_id=XM_002171683.1;matches_ref_protein=True;valid_ORF=True;extra_copy_number=0
Chr1	Liftoff	exon	3988235	3989660	.	-	.	ID=exon-XM_002171683.1-2;Parent=rna-XM_002171683.1;Dbxref=GeneID:7047938,Genbank:XM_002171683.1;gbkey=mRNA;locus_tag=SJAG_00440;orig_protein_id=gnl|WGS:AATM|SJAG_00440|gb|EEB05426;orig_transcript_id=gnl|WGS:AATM|mrna_SJAG_00440T0;partial=true;product=RSC complex subunit Rsc4;start_range=.,3339455;transcript_id=XM_002171683.1;extra_copy_number=0
Chr1	Liftoff	exon	3989828	3989904	.	-	.	ID=exon-XM_002171683.1-1;Parent=rna-XM_002171683.1;Dbxref=GeneID:7047938,Genbank:XM_002171683.1;end_range=3341124,.;gbkey=mRNA;locus_tag=SJAG_00440;orig_protein_id=gnl|WGS:AATM|SJAG_00440|gb|EEB05426;orig_transcript_id=gnl|WGS:AATM|mrna_SJAG_00440T0;partial=true;product=RSC complex subunit Rsc4;transcript_id=XM_002171683.1;extra_copy_number=0
Chr1	Liftoff	CDS	3988235	3989660	.	-	.	ID=cds-XP_002171719.1;Parent=rna-XM_002171683.1;Dbxref=GeneID:7047938,Genbank:XP_002171719.1;Name=XP_002171719.1;gbkey=CDS;locus_tag=SJAG_00440;orig_transcript_id=gnl|WGS:AATM|mrna_SJAG_00440T0;product=RSC complex subunit Rsc4;protein_id=XP_002171719.1;extra_copy_number=0
Chr1	Liftoff	CDS	3989828	3989904	.	-	.	ID=cds-XP_002171719.1;Parent=rna-XM_002171683.1;Dbxref=GeneID:7047938,Genbank:XP_002171719.1;Name=XP_002171719.1;gbkey=CDS;locus_tag=SJAG_00440;orig_transcript_id=gnl|WGS:AATM|mrna_SJAG_00440T0;product=RSC complex subunit Rsc4;protein_id=XP_002171719.1;extra_copy_number=0
Chr1	Liftoff	gene	3990172	3991019	.	+	.	ID=gene-SJAG_00439;Dbxref=GeneID:7047937;Name=SJAG_00439;gbkey=Gene;gene_biotype=protein_coding;locus_tag=SJAG_00439;coverage=1.0;sequence_ID=1.0;valid_ORFs=1;extra_copy_number=0;copy_num_ID=gene-SJAG_00439_0
Chr1	Liftoff	mRNA	3990172	3991019	.	+	.	ID=rna-XM_002171682.2;Parent=gene-SJAG_00439;Dbxref=GeneID:7047937,Genbank:XM_002171682.2;Name=XM_002171682.2;gbkey=mRNA;locus_tag=SJAG_00439;orig_protein_id=gnl|WGS:AATM|SJAG_00439|gb|EEB05425;orig_transcript_id=gnl|WGS:AATM|mrna_SJAG_00439T0;product=cyclin-dependent protein kinase regulatory subunit Suc1;transcript_id=XM_002171682.2;matches_ref_protein=True;valid_ORF=True;extra_copy_number=0
Chr1	Liftoff	exon	3990172	3990393	.	+	.	ID=exon-XM_002171682.2-1;Parent=rna-XM_002171682.2;Dbxref=GeneID:7047937,Genbank:XM_002171682.2;gbkey=mRNA;locus_tag=SJAG_00439;orig_protein_id=gnl|WGS:AATM|SJAG_00439|gb|EEB05425;orig_transcript_id=gnl|WGS:AATM|mrna_SJAG_00439T0;product=cyclin-dependent protein kinase regulatory subunit Suc1;transcript_id=XM_002171682.2;extra_copy_number=0
Chr1	Liftoff	exon	3990436	3990580	.	+	.	ID=exon-XM_002171682.2-2;Parent=rna-XM_002171682.2;Dbxref=GeneID:7047937,Genbank:XM_002171682.2;gbkey=mRNA;locus_tag=SJAG_00439;orig_protein_id=gnl|WGS:AATM|SJAG_00439|gb|EEB05425;orig_transcript_id=gnl|WGS:AATM|mrna_SJAG_00439T0;product=cyclin-dependent protein kinase regulatory subunit Suc1;transcript_id=XM_002171682.2;extra_copy_number=0
Chr1	Liftoff	exon	3990718	3991019	.	+	.	ID=exon-XM_002171682.2-3;Parent=rna-XM_002171682.2;Dbxref=GeneID:7047937,Genbank:XM_002171682.2;gbkey=mRNA;locus_tag=SJAG_00439;orig_protein_id=gnl|WGS:AATM|SJAG_00439|gb|EEB05425;orig_transcript_id=gnl|WGS:AATM|mrna_SJAG_00439T0;product=cyclin-dependent protein kinase regulatory subunit Suc1;transcript_id=XM_002171682.2;extra_copy_number=0
Chr1	Liftoff	CDS	3990305	3990393	.	+	.	ID=cds-XP_002171718.1;Parent=rna-XM_002171682.2;Dbxref=GeneID:7047937,Genbank:XP_002171718.1;Name=XP_002171718.1;gbkey=CDS;locus_tag=SJAG_00439;orig_transcript_id=gnl|WGS:AATM|mrna_SJAG_00439T0;product=cyclin-dependent protein kinase regulatory subunit Suc1;protein_id=XP_002171718.1;extra_copy_number=0
Chr1	Liftoff	CDS	3990436	3990580	.	+	.	ID=cds-XP_002171718.1;Parent=rna-XM_002171682.2;Dbxref=GeneID:7047937,Genbank:XP_002171718.1;Name=XP_002171718.1;gbkey=CDS;locus_tag=SJAG_00439;orig_transcript_id=gnl|WGS:AATM|mrna_SJAG_00439T0;product=cyclin-dependent protein kinase regulatory subunit Suc1;protein_id=XP_002171718.1;extra_copy_number=0
Chr1	Liftoff	CDS	3990718	3990819	.	+	.	ID=cds-XP_002171718.1;Parent=rna-XM_002171682.2;Dbxref=GeneID:7047937,Genbank:XP_002171718.1;Name=XP_002171718.1;gbkey=CDS;locus_tag=SJAG_00439;orig_transcript_id=gnl|WGS:AATM|mrna_SJAG_00439T0;product=cyclin-dependent protein kinase regulatory subunit Suc1;protein_id=XP_002171718.1;extra_copy_number=0
Chr1	Liftoff	gene	3990893	3992265	.	-	.	ID=gene-SJAG_00438;Dbxref=GeneID:7047936;Name=SJAG_00438;gbkey=Gene;gene_biotype=protein_coding;locus_tag=SJAG_00438;coverage=1.0;sequence_ID=1.0;valid_ORFs=1;extra_copy_number=0;copy_num_ID=gene-SJAG_00438_0
Chr1	Liftoff	mRNA	3990893	3992265	.	-	.	ID=rna-XM_002171681.2;Parent=gene-SJAG_00438;Dbxref=GeneID:7047936,Genbank:XM_002171681.2;Name=XM_002171681.2;gbkey=mRNA;locus_tag=SJAG_00438;orig_protein_id=gnl|WGS:AATM|SJAG_00438|gb|EEB05424;orig_transcript_id=gnl|WGS:AATM|mrna_SJAG_00438T0;product=F1-ATPase gamma subunit;transcript_id=XM_002171681.2;matches_ref_protein=True;valid_ORF=True;extra_copy_number=0
Chr1	Liftoff	exon	3990893	3991976	.	-	.	ID=exon-XM_002171681.2-2;Parent=rna-XM_002171681.2;Dbxref=GeneID:7047936,Genbank:XM_002171681.2;gbkey=mRNA;locus_tag=SJAG_00438;orig_protein_id=gnl|WGS:AATM|SJAG_00438|gb|EEB05424;orig_transcript_id=gnl|WGS:AATM|mrna_SJAG_00438T0;product=F1-ATPase gamma subunit;transcript_id=XM_002171681.2;extra_copy_number=0
Chr1	Liftoff	exon	3992049	3992265	.	-	.	ID=exon-XM_002171681.2-1;Parent=rna-XM_002171681.2;Dbxref=GeneID:7047936,Genbank:XM_002171681.2;gbkey=mRNA;locus_tag=SJAG_00438;orig_protein_id=gnl|WGS:AATM|SJAG_00438|gb|EEB05424;orig_transcript_id=gnl|WGS:AATM|mrna_SJAG_00438T0;product=F1-ATPase gamma subunit;transcript_id=XM_002171681.2;extra_copy_number=0
Chr1	Liftoff	CDS	3991103	3991976	.	-	.	ID=cds-XP_002171717.1;Parent=rna-XM_002171681.2;Dbxref=GeneID:7047936,Genbank:XP_002171717.1;Name=XP_002171717.1;gbkey=CDS;locus_tag=SJAG_00438;orig_transcript_id=gnl|WGS:AATM|mrna_SJAG_00438T0;product=F1-ATPase gamma subunit;protein_id=XP_002171717.1;extra_copy_number=0
Chr1	Liftoff	CDS	3992049	3992155	.	-	.	ID=cds-XP_002171717.1;Parent=rna-XM_002171681.2;Dbxref=GeneID:7047936,Genbank:XP_002171717.1;Name=XP_002171717.1;gbkey=CDS;locus_tag=SJAG_00438;orig_transcript_id=gnl|WGS:AATM|mrna_SJAG_00438T0;product=F1-ATPase gamma subunit;protein_id=XP_002171717.1;extra_copy_number=0
Chr1	Liftoff	gene	3992272	3994850	.	+	.	ID=gene-SJAG_00437;Dbxref=GeneID:7047935;Name=SJAG_00437;gbkey=Gene;gene_biotype=protein_coding;locus_tag=SJAG_00437;coverage=1.0;sequence_ID=1.0;valid_ORFs=1;extra_copy_number=0;copy_num_ID=gene-SJAG_00437_0
Chr1	Liftoff	mRNA	3992272	3994850	.	+	.	ID=rna-XM_002171680.2;Parent=gene-SJAG_00437;Dbxref=GeneID:7047935,Genbank:XM_002171680.2;Name=XM_002171680.2;gbkey=mRNA;locus_tag=SJAG_00437;orig_protein_id=gnl|WGS:AATM|SJAG_00437|gb|EEB05423;orig_transcript_id=gnl|WGS:AATM|mrna_SJAG_00437T0;product=hypothetical protein;transcript_id=XM_002171680.2;matches_ref_protein=True;valid_ORF=True;extra_copy_number=0
Chr1	Liftoff	exon	3992272	3993053	.	+	.	ID=exon-XM_002171680.2-1;Parent=rna-XM_002171680.2;Dbxref=GeneID:7047935,Genbank:XM_002171680.2;gbkey=mRNA;locus_tag=SJAG_00437;orig_protein_id=gnl|WGS:AATM|SJAG_00437|gb|EEB05423;orig_transcript_id=gnl|WGS:AATM|mrna_SJAG_00437T0;product=hypothetical protein;transcript_id=XM_002171680.2;extra_copy_number=0
Chr1	Liftoff	exon	3993096	3994092	.	+	.	ID=exon-XM_002171680.2-2;Parent=rna-XM_002171680.2;Dbxref=GeneID:7047935,Genbank:XM_002171680.2;gbkey=mRNA;locus_tag=SJAG_00437;orig_protein_id=gnl|WGS:AATM|SJAG_00437|gb|EEB05423;orig_transcript_id=gnl|WGS:AATM|mrna_SJAG_00437T0;product=hypothetical protein;transcript_id=XM_002171680.2;extra_copy_number=0
Chr1	Liftoff	exon	3994141	3994850	.	+	.	ID=exon-XM_002171680.2-3;Parent=rna-XM_002171680.2;Dbxref=GeneID:7047935,Genbank:XM_002171680.2;gbkey=mRNA;locus_tag=SJAG_00437;orig_protein_id=gnl|WGS:AATM|SJAG_00437|gb|EEB05423;orig_transcript_id=gnl|WGS:AATM|mrna_SJAG_00437T0;product=hypothetical protein;transcript_id=XM_002171680.2;extra_copy_number=0
Chr1	Liftoff	CDS	3992919	3993053	.	+	.	ID=cds-XP_002171716.2;Parent=rna-XM_002171680.2;Dbxref=GeneID:7047935,Genbank:XP_002171716.2;Name=XP_002171716.2;gbkey=CDS;locus_tag=SJAG_00437;orig_transcript_id=gnl|WGS:AATM|mrna_SJAG_00437T0;product=hypothetical protein;protein_id=XP_002171716.2;extra_copy_number=0
Chr1	Liftoff	CDS	3993096	3994092	.	+	.	ID=cds-XP_002171716.2;Parent=rna-XM_002171680.2;Dbxref=GeneID:7047935,Genbank:XP_002171716.2;Name=XP_002171716.2;gbkey=CDS;locus_tag=SJAG_00437;orig_transcript_id=gnl|WGS:AATM|mrna_SJAG_00437T0;product=hypothetical protein;protein_id=XP_002171716.2;extra_copy_number=0
Chr1	Liftoff	CDS	3994141	3994613	.	+	.	ID=cds-XP_002171716.2;Parent=rna-XM_002171680.2;Dbxref=GeneID:7047935,Genbank:XP_002171716.2;Name=XP_002171716.2;gbkey=CDS;locus_tag=SJAG_00437;orig_transcript_id=gnl|WGS:AATM|mrna_SJAG_00437T0;product=hypothetical protein;protein_id=XP_002171716.2;extra_copy_number=0
Chr1	Liftoff	gene	3994689	3996852	.	-	.	ID=gene-SJAG_00436;Dbxref=GeneID:7051213;Name=SJAG_00436;gbkey=Gene;gene_biotype=protein_coding;locus_tag=SJAG_00436;coverage=1.0;sequence_ID=1.0;valid_ORFs=1;extra_copy_number=0;copy_num_ID=gene-SJAG_00436_0
Chr1	Liftoff	mRNA	3994689	3996852	.	-	.	ID=rna-XM_002171679.2;Parent=gene-SJAG_00436;Dbxref=GeneID:7051213,Genbank:XM_002171679.2;Name=XM_002171679.2;gbkey=mRNA;locus_tag=SJAG_00436;orig_protein_id=gnl|WGS:AATM|SJAG_00436|gb|EEB05422;orig_transcript_id=gnl|WGS:AATM|mrna_SJAG_00436T0;product=DNAJ domain-containing protein Mas5;transcript_id=XM_002171679.2;matches_ref_protein=True;valid_ORF=True;extra_copy_number=0
Chr1	Liftoff	exon	3994689	3996852	.	-	.	ID=exon-XM_002171679.2-1;Parent=rna-XM_002171679.2;Dbxref=GeneID:7051213,Genbank:XM_002171679.2;gbkey=mRNA;locus_tag=SJAG_00436;orig_protein_id=gnl|WGS:AATM|SJAG_00436|gb|EEB05422;orig_transcript_id=gnl|WGS:AATM|mrna_SJAG_00436T0;product=DNAJ domain-containing protein Mas5;transcript_id=XM_002171679.2;extra_copy_number=0
Chr1	Liftoff	CDS	3995218	3996432	.	-	.	ID=cds-XP_002171715.1;Parent=rna-XM_002171679.2;Dbxref=GeneID:7051213,Genbank:XP_002171715.1;Name=XP_002171715.1;gbkey=CDS;locus_tag=SJAG_00436;orig_transcript_id=gnl|WGS:AATM|mrna_SJAG_00436T0;product=DNAJ domain-containing protein Mas5;protein_id=XP_002171715.1;extra_copy_number=0
Chr1	Liftoff	gene	3997404	3998734	.	+	.	ID=gene-SJAG_00435;Dbxref=GeneID:7049580;Name=SJAG_00435;end_range=3349954,.;gbkey=Gene;gene_biotype=protein_coding;locus_tag=SJAG_00435;partial=true;start_range=.,3348624;coverage=1.0;sequence_ID=1.0;valid_ORFs=1;extra_copy_number=0;copy_num_ID=gene-SJAG_00435_0
Chr1	Liftoff	mRNA	3997404	3998734	.	+	.	ID=rna-XM_002171678.1;Parent=gene-SJAG_00435;Dbxref=GeneID:7049580,Genbank:XM_002171678.1;Name=XM_002171678.1;end_range=3349954,.;gbkey=mRNA;locus_tag=SJAG_00435;orig_protein_id=gnl|WGS:AATM|SJAG_00435|gb|EEB05421;orig_transcript_id=gnl|WGS:AATM|mrna_SJAG_00435T0;partial=true;product=mRNA processing protein;start_range=.,3348624;transcript_id=XM_002171678.1;matches_ref_protein=True;valid_ORF=True;extra_copy_number=0
Chr1	Liftoff	exon	3997404	3997830	.	+	.	ID=exon-XM_002171678.1-1;Parent=rna-XM_002171678.1;Dbxref=GeneID:7049580,Genbank:XM_002171678.1;gbkey=mRNA;locus_tag=SJAG_00435;orig_protein_id=gnl|WGS:AATM|SJAG_00435|gb|EEB05421;orig_transcript_id=gnl|WGS:AATM|mrna_SJAG_00435T0;partial=true;product=mRNA processing protein;start_range=.,3348624;transcript_id=XM_002171678.1;extra_copy_number=0
Chr1	Liftoff	exon	3998151	3998734	.	+	.	ID=exon-XM_002171678.1-2;Parent=rna-XM_002171678.1;Dbxref=GeneID:7049580,Genbank:XM_002171678.1;end_range=3349954,.;gbkey=mRNA;locus_tag=SJAG_00435;orig_protein_id=gnl|WGS:AATM|SJAG_00435|gb|EEB05421;orig_transcript_id=gnl|WGS:AATM|mrna_SJAG_00435T0;partial=true;product=mRNA processing protein;transcript_id=XM_002171678.1;extra_copy_number=0
Chr1	Liftoff	CDS	3997404	3997830	.	+	.	ID=cds-XP_002171714.1;Parent=rna-XM_002171678.1;Dbxref=GeneID:7049580,Genbank:XP_002171714.1;Name=XP_002171714.1;gbkey=CDS;locus_tag=SJAG_00435;orig_transcript_id=gnl|WGS:AATM|mrna_SJAG_00435T0;product=mRNA processing protein;protein_id=XP_002171714.1;extra_copy_number=0
Chr1	Liftoff	CDS	3998151	3998734	.	+	.	ID=cds-XP_002171714.1;Parent=rna-XM_002171678.1;Dbxref=GeneID:7049580,Genbank:XP_002171714.1;Name=XP_002171714.1;gbkey=CDS;locus_tag=SJAG_00435;orig_transcript_id=gnl|WGS:AATM|mrna_SJAG_00435T0;product=mRNA processing protein;protein_id=XP_002171714.1;extra_copy_number=0
Chr1	Liftoff	gene	3997677	3999921	.	-	.	ID=gene-SJAG_00434;Dbxref=GeneID:7049579;Name=SJAG_00434;gbkey=Gene;gene_biotype=protein_coding;locus_tag=SJAG_00434;coverage=1.0;sequence_ID=1.0;valid_ORFs=1;extra_copy_number=0;copy_num_ID=gene-SJAG_00434_0
Chr1	Liftoff	mRNA	3997677	3999921	.	-	.	ID=rna-XM_002171677.2;Parent=gene-SJAG_00434;Dbxref=GeneID:7049579,Genbank:XM_002171677.2;Name=XM_002171677.2;gbkey=mRNA;locus_tag=SJAG_00434;orig_protein_id=gnl|WGS:AATM|SJAG_00434|gb|EEB05420;orig_transcript_id=gnl|WGS:AATM|mrna_SJAG_00434T0;product=NST UDP-N-acetylglucosamine transporter;transcript_id=XM_002171677.2;matches_ref_protein=True;valid_ORF=True;extra_copy_number=0
Chr1	Liftoff	exon	3997677	3999921	.	-	.	ID=exon-XM_002171677.2-1;Parent=rna-XM_002171677.2;Dbxref=GeneID:7049579,Genbank:XM_002171677.2;gbkey=mRNA;locus_tag=SJAG_00434;orig_protein_id=gnl|WGS:AATM|SJAG_00434|gb|EEB05420;orig_transcript_id=gnl|WGS:AATM|mrna_SJAG_00434T0;product=NST UDP-N-acetylglucosamine transporter;transcript_id=XM_002171677.2;extra_copy_number=0
Chr1	Liftoff	CDS	3998767	3999717	.	-	.	ID=cds-XP_002171713.1;Parent=rna-XM_002171677.2;Dbxref=GeneID:7049579,Genbank:XP_002171713.1;Name=XP_002171713.1;gbkey=CDS;locus_tag=SJAG_00434;orig_transcript_id=gnl|WGS:AATM|mrna_SJAG_00434T0;product=NST UDP-N-acetylglucosamine transporter;protein_id=XP_002171713.1;extra_copy_number=0
Chr1	Liftoff	gene	4000126	4000941	.	+	.	ID=gene-SJAG_00433;Dbxref=GeneID:7049578;Name=SJAG_00433;end_range=3352161,.;gbkey=Gene;gene_biotype=protein_coding;locus_tag=SJAG_00433;partial=true;start_range=.,3351346;coverage=1.0;sequence_ID=1.0;valid_ORFs=1;extra_copy_number=0;copy_num_ID=gene-SJAG_00433_0
Chr1	Liftoff	mRNA	4000126	4000941	.	+	.	ID=rna-XM_002171676.1;Parent=gene-SJAG_00433;Dbxref=GeneID:7049578,Genbank:XM_002171676.1;Name=XM_002171676.1;end_range=3352161,.;gbkey=mRNA;locus_tag=SJAG_00433;orig_protein_id=gnl|WGS:AATM|SJAG_00433|gb|EEB05419;orig_transcript_id=gnl|WGS:AATM|mrna_SJAG_00433T0;partial=true;product=hypothetical protein;start_range=.,3351346;transcript_id=XM_002171676.1;matches_ref_protein=True;valid_ORF=True;extra_copy_number=0
Chr1	Liftoff	exon	4000126	4000941	.	+	.	ID=exon-XM_002171676.1-1;Parent=rna-XM_002171676.1;Dbxref=GeneID:7049578,Genbank:XM_002171676.1;end_range=3352161,.;gbkey=mRNA;locus_tag=SJAG_00433;orig_protein_id=gnl|WGS:AATM|SJAG_00433|gb|EEB05419;orig_transcript_id=gnl|WGS:AATM|mrna_SJAG_00433T0;partial=true;product=hypothetical protein;start_range=.,3351346;transcript_id=XM_002171676.1;extra_copy_number=0
Chr1	Liftoff	CDS	4000126	4000941	.	+	.	ID=cds-XP_002171712.1;Parent=rna-XM_002171676.1;Dbxref=GeneID:7049578,Genbank:XP_002171712.1;Name=XP_002171712.1;gbkey=CDS;locus_tag=SJAG_00433;orig_transcript_id=gnl|WGS:AATM|mrna_SJAG_00433T0;product=hypothetical protein;protein_id=XP_002171712.1;extra_copy_number=0
Chr1	Liftoff	gene	4001098	4002882	.	-	.	ID=gene-SJAG_00432;Dbxref=GeneID:7049577;Name=SJAG_00432;gbkey=Gene;gene_biotype=protein_coding;locus_tag=SJAG_00432;coverage=1.0;sequence_ID=1.0;valid_ORFs=1;extra_copy_number=0;copy_num_ID=gene-SJAG_00432_0
Chr1	Liftoff	mRNA	4001098	4002882	.	-	.	ID=rna-XM_002171675.2;Parent=gene-SJAG_00432;Dbxref=GeneID:7049577,Genbank:XM_002171675.2;Name=XM_002171675.2;gbkey=mRNA;locus_tag=SJAG_00432;orig_protein_id=gnl|WGS:AATM|SJAG_00432|gb|EEB05418;orig_transcript_id=gnl|WGS:AATM|mrna_SJAG_00432T0;product=threonine synthase;transcript_id=XM_002171675.2;matches_ref_protein=True;valid_ORF=True;extra_copy_number=0
Chr1	Liftoff	exon	4001098	4002680	.	-	.	ID=exon-XM_002171675.2-2;Parent=rna-XM_002171675.2;Dbxref=GeneID:7049577,Genbank:XM_002171675.2;gbkey=mRNA;locus_tag=SJAG_00432;orig_protein_id=gnl|WGS:AATM|SJAG_00432|gb|EEB05418;orig_transcript_id=gnl|WGS:AATM|mrna_SJAG_00432T0;product=threonine synthase;transcript_id=XM_002171675.2;extra_copy_number=0
Chr1	Liftoff	exon	4002759	4002882	.	-	.	ID=exon-XM_002171675.2-1;Parent=rna-XM_002171675.2;Dbxref=GeneID:7049577,Genbank:XM_002171675.2;gbkey=mRNA;locus_tag=SJAG_00432;orig_protein_id=gnl|WGS:AATM|SJAG_00432|gb|EEB05418;orig_transcript_id=gnl|WGS:AATM|mrna_SJAG_00432T0;product=threonine synthase;transcript_id=XM_002171675.2;extra_copy_number=0
Chr1	Liftoff	CDS	4001196	4002680	.	-	.	ID=cds-XP_002171711.1;Parent=rna-XM_002171675.2;Dbxref=GeneID:7049577,Genbank:XP_002171711.1;Name=XP_002171711.1;gbkey=CDS;locus_tag=SJAG_00432;orig_transcript_id=gnl|WGS:AATM|mrna_SJAG_00432T0;product=threonine synthase;protein_id=XP_002171711.1;extra_copy_number=0
Chr1	Liftoff	CDS	4002759	4002827	.	-	.	ID=cds-XP_002171711.1;Parent=rna-XM_002171675.2;Dbxref=GeneID:7049577,Genbank:XP_002171711.1;Name=XP_002171711.1;gbkey=CDS;locus_tag=SJAG_00432;orig_transcript_id=gnl|WGS:AATM|mrna_SJAG_00432T0;product=threonine synthase;protein_id=XP_002171711.1;extra_copy_number=0
Chr1	Liftoff	gene	4003667	4004547	.	-	.	ID=gene-SJAG_00430;Dbxref=GeneID:7049576;Name=SJAG_00430;end_range=3355767,.;gbkey=Gene;gene_biotype=protein_coding;locus_tag=SJAG_00430;partial=true;start_range=.,3354887;coverage=1.0;sequence_ID=1.0;valid_ORFs=1;extra_copy_number=0;copy_num_ID=gene-SJAG_00430_0
Chr1	Liftoff	mRNA	4003667	4004547	.	-	.	ID=rna-XM_002171674.1;Parent=gene-SJAG_00430;Dbxref=GeneID:7049576,Genbank:XM_002171674.1;Name=XM_002171674.1;end_range=3355767,.;gbkey=mRNA;locus_tag=SJAG_00430;orig_protein_id=gnl|WGS:AATM|SJAG_00430|gb|EEB05417;orig_transcript_id=gnl|WGS:AATM|mrna_SJAG_00430T0;partial=true;product=GTPase Ypt2;start_range=.,3354887;transcript_id=XM_002171674.1;matches_ref_protein=True;valid_ORF=True;extra_copy_number=0
Chr1	Liftoff	exon	4003667	4003879	.	-	.	ID=exon-XM_002171674.1-4;Parent=rna-XM_002171674.1;Dbxref=GeneID:7049576,Genbank:XM_002171674.1;gbkey=mRNA;locus_tag=SJAG_00430;orig_protein_id=gnl|WGS:AATM|SJAG_00430|gb|EEB05417;orig_transcript_id=gnl|WGS:AATM|mrna_SJAG_00430T0;partial=true;product=GTPase Ypt2;start_range=.,3354887;transcript_id=XM_002171674.1;extra_copy_number=0
Chr1	Liftoff	exon	4003924	4004018	.	-	.	ID=exon-XM_002171674.1-3;Parent=rna-XM_002171674.1;Dbxref=GeneID:7049576,Genbank:XM_002171674.1;gbkey=mRNA;locus_tag=SJAG_00430;orig_protein_id=gnl|WGS:AATM|SJAG_00430|gb|EEB05417;orig_transcript_id=gnl|WGS:AATM|mrna_SJAG_00430T0;partial=true;product=GTPase Ypt2;transcript_id=XM_002171674.1;extra_copy_number=0
Chr1	Liftoff	exon	4004154	4004219	.	-	.	ID=exon-XM_002171674.1-2;Parent=rna-XM_002171674.1;Dbxref=GeneID:7049576,Genbank:XM_002171674.1;gbkey=mRNA;locus_tag=SJAG_00430;orig_protein_id=gnl|WGS:AATM|SJAG_00430|gb|EEB05417;orig_transcript_id=gnl|WGS:AATM|mrna_SJAG_00430T0;partial=true;product=GTPase Ypt2;transcript_id=XM_002171674.1;extra_copy_number=0
Chr1	Liftoff	exon	4004319	4004547	.	-	.	ID=exon-XM_002171674.1-1;Parent=rna-XM_002171674.1;Dbxref=GeneID:7049576,Genbank:XM_002171674.1;end_range=3355767,.;gbkey=mRNA;locus_tag=SJAG_00430;orig_protein_id=gnl|WGS:AATM|SJAG_00430|gb|EEB05417;orig_transcript_id=gnl|WGS:AATM|mrna_SJAG_00430T0;partial=true;product=GTPase Ypt2;transcript_id=XM_002171674.1;extra_copy_number=0
Chr1	Liftoff	CDS	4003667	4003879	.	-	.	ID=cds-XP_002171710.1;Parent=rna-XM_002171674.1;Dbxref=GeneID:7049576,Genbank:XP_002171710.1;Name=XP_002171710.1;gbkey=CDS;locus_tag=SJAG_00430;orig_transcript_id=gnl|WGS:AATM|mrna_SJAG_00430T0;product=GTPase Ypt2;protein_id=XP_002171710.1;extra_copy_number=0
Chr1	Liftoff	CDS	4003924	4004018	.	-	.	ID=cds-XP_002171710.1;Parent=rna-XM_002171674.1;Dbxref=GeneID:7049576,Genbank:XP_002171710.1;Name=XP_002171710.1;gbkey=CDS;locus_tag=SJAG_00430;orig_transcript_id=gnl|WGS:AATM|mrna_SJAG_00430T0;product=GTPase Ypt2;protein_id=XP_002171710.1;extra_copy_number=0
Chr1	Liftoff	CDS	4004154	4004219	.	-	.	ID=cds-XP_002171710.1;Parent=rna-XM_002171674.1;Dbxref=GeneID:7049576,Genbank:XP_002171710.1;Name=XP_002171710.1;gbkey=CDS;locus_tag=SJAG_00430;orig_transcript_id=gnl|WGS:AATM|mrna_SJAG_00430T0;product=GTPase Ypt2;protein_id=XP_002171710.1;extra_copy_number=0
Chr1	Liftoff	CDS	4004319	4004547	.	-	.	ID=cds-XP_002171710.1;Parent=rna-XM_002171674.1;Dbxref=GeneID:7049576,Genbank:XP_002171710.1;Name=XP_002171710.1;gbkey=CDS;locus_tag=SJAG_00430;orig_transcript_id=gnl|WGS:AATM|mrna_SJAG_00430T0;product=GTPase Ypt2;protein_id=XP_002171710.1;extra_copy_number=0
Chr1	Liftoff	gene	4005374	4007261	.	+	.	ID=gene-SJAG_00429;Dbxref=GeneID:7049575;Name=SJAG_00429;end_range=3358481,.;gbkey=Gene;gene_biotype=protein_coding;locus_tag=SJAG_00429;partial=true;start_range=.,3356594;coverage=1.0;sequence_ID=1.0;valid_ORFs=1;extra_copy_number=0;copy_num_ID=gene-SJAG_00429_0
Chr1	Liftoff	mRNA	4005374	4007261	.	+	.	ID=rna-XM_002171673.1;Parent=gene-SJAG_00429;Dbxref=GeneID:7049575,Genbank:XM_002171673.1;Name=XM_002171673.1;end_range=3358481,.;gbkey=mRNA;locus_tag=SJAG_00429;orig_protein_id=gnl|WGS:AATM|SJAG_00429|gb|EEB05416;orig_transcript_id=gnl|WGS:AATM|mrna_SJAG_00429T0;partial=true;product=hypothetical protein;start_range=.,3356594;transcript_id=XM_002171673.1;matches_ref_protein=True;valid_ORF=True;extra_copy_number=0
Chr1	Liftoff	exon	4005374	4006762	.	+	.	ID=exon-XM_002171673.1-1;Parent=rna-XM_002171673.1;Dbxref=GeneID:7049575,Genbank:XM_002171673.1;gbkey=mRNA;locus_tag=SJAG_00429;orig_protein_id=gnl|WGS:AATM|SJAG_00429|gb|EEB05416;orig_transcript_id=gnl|WGS:AATM|mrna_SJAG_00429T0;partial=true;product=hypothetical protein;start_range=.,3356594;transcript_id=XM_002171673.1;extra_copy_number=0
Chr1	Liftoff	exon	4006830	4007261	.	+	.	ID=exon-XM_002171673.1-2;Parent=rna-XM_002171673.1;Dbxref=GeneID:7049575,Genbank:XM_002171673.1;end_range=3358481,.;gbkey=mRNA;locus_tag=SJAG_00429;orig_protein_id=gnl|WGS:AATM|SJAG_00429|gb|EEB05416;orig_transcript_id=gnl|WGS:AATM|mrna_SJAG_00429T0;partial=true;product=hypothetical protein;transcript_id=XM_002171673.1;extra_copy_number=0
Chr1	Liftoff	CDS	4005374	4006762	.	+	.	ID=cds-XP_002171709.1;Parent=rna-XM_002171673.1;Dbxref=GeneID:7049575,Genbank:XP_002171709.1;Name=XP_002171709.1;gbkey=CDS;locus_tag=SJAG_00429;orig_transcript_id=gnl|WGS:AATM|mrna_SJAG_00429T0;product=hypothetical protein;protein_id=XP_002171709.1;extra_copy_number=0
Chr1	Liftoff	CDS	4006830	4007261	.	+	.	ID=cds-XP_002171709.1;Parent=rna-XM_002171673.1;Dbxref=GeneID:7049575,Genbank:XP_002171709.1;Name=XP_002171709.1;gbkey=CDS;locus_tag=SJAG_00429;orig_transcript_id=gnl|WGS:AATM|mrna_SJAG_00429T0;product=hypothetical protein;protein_id=XP_002171709.1;extra_copy_number=0
Chr1	Liftoff	gene	4007442	4009199	.	+	.	ID=gene-SJAG_00428;Dbxref=GeneID:7049574;Name=SJAG_00428;end_range=3360419,.;gbkey=Gene;gene_biotype=protein_coding;locus_tag=SJAG_00428;partial=true;start_range=.,3358662;coverage=1.0;sequence_ID=1.0;valid_ORFs=1;extra_copy_number=0;copy_num_ID=gene-SJAG_00428_0
Chr1	Liftoff	mRNA	4007442	4009199	.	+	.	ID=rna-XM_002171672.1;Parent=gene-SJAG_00428;Dbxref=GeneID:7049574,Genbank:XM_002171672.1;Name=XM_002171672.1;end_range=3360419,.;gbkey=mRNA;locus_tag=SJAG_00428;orig_protein_id=gnl|WGS:AATM|SJAG_00428|gb|EEB05415;orig_transcript_id=gnl|WGS:AATM|mrna_SJAG_00428T0;partial=true;product=hypothetical protein;start_range=.,3358662;transcript_id=XM_002171672.1;matches_ref_protein=True;valid_ORF=True;extra_copy_number=0
Chr1	Liftoff	exon	4007442	4009199	.	+	.	ID=exon-XM_002171672.1-1;Parent=rna-XM_002171672.1;Dbxref=GeneID:7049574,Genbank:XM_002171672.1;end_range=3360419,.;gbkey=mRNA;locus_tag=SJAG_00428;orig_protein_id=gnl|WGS:AATM|SJAG_00428|gb|EEB05415;orig_transcript_id=gnl|WGS:AATM|mrna_SJAG_00428T0;partial=true;product=hypothetical protein;start_range=.,3358662;transcript_id=XM_002171672.1;extra_copy_number=0
Chr1	Liftoff	CDS	4007442	4009199	.	+	.	ID=cds-XP_002171708.1;Parent=rna-XM_002171672.1;Dbxref=GeneID:7049574,Genbank:XP_002171708.1;Name=XP_002171708.1;gbkey=CDS;locus_tag=SJAG_00428;orig_transcript_id=gnl|WGS:AATM|mrna_SJAG_00428T0;product=hypothetical protein;protein_id=XP_002171708.1;extra_copy_number=0
Chr1	Liftoff	gene	4009379	4012844	.	+	.	ID=gene-SJAG_00427;Dbxref=GeneID:7049573;Name=SJAG_00427;gbkey=Gene;gene_biotype=protein_coding;locus_tag=SJAG_00427;coverage=1.0;sequence_ID=1.0;valid_ORFs=1;extra_copy_number=0;copy_num_ID=gene-SJAG_00427_0
Chr1	Liftoff	mRNA	4009379	4012844	.	+	.	ID=rna-XM_002171671.2;Parent=gene-SJAG_00427;Dbxref=GeneID:7049573,Genbank:XM_002171671.2;Name=XM_002171671.2;gbkey=mRNA;locus_tag=SJAG_00427;orig_protein_id=gnl|WGS:AATM|SJAG_00427|gb|EEB05414;orig_transcript_id=gnl|WGS:AATM|mrna_SJAG_00427T0;product=fumble family pantothenate kinase;transcript_id=XM_002171671.2;matches_ref_protein=True;valid_ORF=True;extra_copy_number=0
Chr1	Liftoff	exon	4009379	4009617	.	+	.	ID=exon-XM_002171671.2-1;Parent=rna-XM_002171671.2;Dbxref=GeneID:7049573,Genbank:XM_002171671.2;gbkey=mRNA;locus_tag=SJAG_00427;orig_protein_id=gnl|WGS:AATM|SJAG_00427|gb|EEB05414;orig_transcript_id=gnl|WGS:AATM|mrna_SJAG_00427T0;product=fumble family pantothenate kinase;transcript_id=XM_002171671.2;extra_copy_number=0
Chr1	Liftoff	exon	4009780	4009868	.	+	.	ID=exon-XM_002171671.2-2;Parent=rna-XM_002171671.2;Dbxref=GeneID:7049573,Genbank:XM_002171671.2;gbkey=mRNA;locus_tag=SJAG_00427;orig_protein_id=gnl|WGS:AATM|SJAG_00427|gb|EEB05414;orig_transcript_id=gnl|WGS:AATM|mrna_SJAG_00427T0;product=fumble family pantothenate kinase;transcript_id=XM_002171671.2;extra_copy_number=0
Chr1	Liftoff	exon	4009928	4012844	.	+	.	ID=exon-XM_002171671.2-3;Parent=rna-XM_002171671.2;Dbxref=GeneID:7049573,Genbank:XM_002171671.2;gbkey=mRNA;locus_tag=SJAG_00427;orig_protein_id=gnl|WGS:AATM|SJAG_00427|gb|EEB05414;orig_transcript_id=gnl|WGS:AATM|mrna_SJAG_00427T0;product=fumble family pantothenate kinase;transcript_id=XM_002171671.2;extra_copy_number=0
Chr1	Liftoff	CDS	4009476	4009617	.	+	.	ID=cds-XP_002171707.1;Parent=rna-XM_002171671.2;Dbxref=GeneID:7049573,Genbank:XP_002171707.1;Name=XP_002171707.1;gbkey=CDS;locus_tag=SJAG_00427;orig_transcript_id=gnl|WGS:AATM|mrna_SJAG_00427T0;product=fumble family pantothenate kinase;protein_id=XP_002171707.1;extra_copy_number=0
Chr1	Liftoff	CDS	4009780	4009868	.	+	.	ID=cds-XP_002171707.1;Parent=rna-XM_002171671.2;Dbxref=GeneID:7049573,Genbank:XP_002171707.1;Name=XP_002171707.1;gbkey=CDS;locus_tag=SJAG_00427;orig_transcript_id=gnl|WGS:AATM|mrna_SJAG_00427T0;product=fumble family pantothenate kinase;protein_id=XP_002171707.1;extra_copy_number=0
Chr1	Liftoff	CDS	4009928	4010983	.	+	.	ID=cds-XP_002171707.1;Parent=rna-XM_002171671.2;Dbxref=GeneID:7049573,Genbank:XP_002171707.1;Name=XP_002171707.1;gbkey=CDS;locus_tag=SJAG_00427;orig_transcript_id=gnl|WGS:AATM|mrna_SJAG_00427T0;product=fumble family pantothenate kinase;protein_id=XP_002171707.1;extra_copy_number=0
Chr1	Liftoff	gene	4009444	4014506	.	-	.	ID=gene-SJAG_00426;Dbxref=GeneID:7049572;Name=SJAG_00426;gbkey=Gene;gene_biotype=protein_coding;locus_tag=SJAG_00426;coverage=1.0;sequence_ID=1.0;valid_ORFs=1;extra_copy_number=0;copy_num_ID=gene-SJAG_00426_0
Chr1	Liftoff	mRNA	4009444	4014506	.	-	.	ID=rna-XM_002171670.2;Parent=gene-SJAG_00426;Dbxref=GeneID:7049572,Genbank:XM_002171670.2;Name=XM_002171670.2;gbkey=mRNA;locus_tag=SJAG_00426;orig_protein_id=gnl|WGS:AATM|SJAG_00426|gb|EEB05413;orig_transcript_id=gnl|WGS:AATM|mrna_SJAG_00426T0;product=phosphatidate cytidylyltransferase;transcript_id=XM_002171670.2;matches_ref_protein=True;valid_ORF=True;extra_copy_number=0
Chr1	Liftoff	exon	4009444	4010963	.	-	.	ID=exon-XM_002171670.2-4;Parent=rna-XM_002171670.2;Dbxref=GeneID:7049572,Genbank:XM_002171670.2;gbkey=mRNA;locus_tag=SJAG_00426;orig_protein_id=gnl|WGS:AATM|SJAG_00426|gb|EEB05413;orig_transcript_id=gnl|WGS:AATM|mrna_SJAG_00426T0;product=phosphatidate cytidylyltransferase;transcript_id=XM_002171670.2;extra_copy_number=0
Chr1	Liftoff	exon	4011024	4012701	.	-	.	ID=exon-XM_002171670.2-3;Parent=rna-XM_002171670.2;Dbxref=GeneID:7049572,Genbank:XM_002171670.2;gbkey=mRNA;locus_tag=SJAG_00426;orig_protein_id=gnl|WGS:AATM|SJAG_00426|gb|EEB05413;orig_transcript_id=gnl|WGS:AATM|mrna_SJAG_00426T0;product=phosphatidate cytidylyltransferase;transcript_id=XM_002171670.2;extra_copy_number=0
Chr1	Liftoff	exon	4012749	4012888	.	-	.	ID=exon-XM_002171670.2-2;Parent=rna-XM_002171670.2;Dbxref=GeneID:7049572,Genbank:XM_002171670.2;gbkey=mRNA;locus_tag=SJAG_00426;orig_protein_id=gnl|WGS:AATM|SJAG_00426|gb|EEB05413;orig_transcript_id=gnl|WGS:AATM|mrna_SJAG_00426T0;product=phosphatidate cytidylyltransferase;transcript_id=XM_002171670.2;extra_copy_number=0
Chr1	Liftoff	exon	4012982	4014506	.	-	.	ID=exon-XM_002171670.2-1;Parent=rna-XM_002171670.2;Dbxref=GeneID:7049572,Genbank:XM_002171670.2;gbkey=mRNA;locus_tag=SJAG_00426;orig_protein_id=gnl|WGS:AATM|SJAG_00426|gb|EEB05413;orig_transcript_id=gnl|WGS:AATM|mrna_SJAG_00426T0;product=phosphatidate cytidylyltransferase;transcript_id=XM_002171670.2;extra_copy_number=0
Chr1	Liftoff	CDS	4011872	4012701	.	-	.	ID=cds-XP_002171706.2;Parent=rna-XM_002171670.2;Dbxref=GeneID:7049572,Genbank:XP_002171706.2;Name=XP_002171706.2;gbkey=CDS;locus_tag=SJAG_00426;orig_transcript_id=gnl|WGS:AATM|mrna_SJAG_00426T0;product=phosphatidate cytidylyltransferase;protein_id=XP_002171706.2;extra_copy_number=0
Chr1	Liftoff	CDS	4012749	4012888	.	-	.	ID=cds-XP_002171706.2;Parent=rna-XM_002171670.2;Dbxref=GeneID:7049572,Genbank:XP_002171706.2;Name=XP_002171706.2;gbkey=CDS;locus_tag=SJAG_00426;orig_transcript_id=gnl|WGS:AATM|mrna_SJAG_00426T0;product=phosphatidate cytidylyltransferase;protein_id=XP_002171706.2;extra_copy_number=0
Chr1	Liftoff	CDS	4012982	4013334	.	-	.	ID=cds-XP_002171706.2;Parent=rna-XM_002171670.2;Dbxref=GeneID:7049572,Genbank:XP_002171706.2;Name=XP_002171706.2;gbkey=CDS;locus_tag=SJAG_00426;orig_transcript_id=gnl|WGS:AATM|mrna_SJAG_00426T0;product=phosphatidate cytidylyltransferase;protein_id=XP_002171706.2;extra_copy_number=0
Chr1	Liftoff	gene	4014605	4016222	.	+	.	ID=gene-SJAG_00425;Dbxref=GeneID:7049571;Name=SJAG_00425;end_range=3367543,.;gbkey=Gene;gene_biotype=protein_coding;locus_tag=SJAG_00425;partial=true;start_range=.,3365825;coverage=0.999;sequence_ID=0.999;valid_ORFs=0;extra_copy_number=0;copy_num_ID=gene-SJAG_00425_0
Chr1	Liftoff	mRNA	4014605	4016222	.	+	.	ID=rna-XM_002171669.2;Parent=gene-SJAG_00425;Dbxref=GeneID:7049571,Genbank:XM_002171669.2;Name=XM_002171669.2;end_range=3367543,.;gbkey=mRNA;locus_tag=SJAG_00425;orig_protein_id=gnl|WGS:AATM|SJAG_00425|gb|EEB05412;orig_transcript_id=gnl|WGS:AATM|mrna_SJAG_00425T0;partial=true;product=mRNA export factor Srp2;start_range=.,3365825;transcript_id=XM_002171669.2;matches_ref_protein=False;valid_ORF=False;missing_stop_codon=True;extra_copy_number=0
Chr1	Liftoff	exon	4014605	4014647	.	+	.	ID=exon-XM_002171669.2-1;Parent=rna-XM_002171669.2;Dbxref=GeneID:7049571,Genbank:XM_002171669.2;gbkey=mRNA;locus_tag=SJAG_00425;orig_protein_id=gnl|WGS:AATM|SJAG_00425|gb|EEB05412;orig_transcript_id=gnl|WGS:AATM|mrna_SJAG_00425T0;partial=true;product=mRNA export factor Srp2;start_range=.,3365825;transcript_id=XM_002171669.2;extra_copy_number=0
Chr1	Liftoff	exon	4014691	4014776	.	+	.	ID=exon-XM_002171669.2-2;Parent=rna-XM_002171669.2;Dbxref=GeneID:7049571,Genbank:XM_002171669.2;gbkey=mRNA;locus_tag=SJAG_00425;orig_protein_id=gnl|WGS:AATM|SJAG_00425|gb|EEB05412;orig_transcript_id=gnl|WGS:AATM|mrna_SJAG_00425T0;partial=true;product=mRNA export factor Srp2;transcript_id=XM_002171669.2;extra_copy_number=0
Chr1	Liftoff	exon	4014829	4014865	.	+	.	ID=exon-XM_002171669.2-3;Parent=rna-XM_002171669.2;Dbxref=GeneID:7049571,Genbank:XM_002171669.2;gbkey=mRNA;locus_tag=SJAG_00425;orig_protein_id=gnl|WGS:AATM|SJAG_00425|gb|EEB05412;orig_transcript_id=gnl|WGS:AATM|mrna_SJAG_00425T0;partial=true;product=mRNA export factor Srp2;transcript_id=XM_002171669.2;extra_copy_number=0
Chr1	Liftoff	exon	4014912	4014917	.	+	.	ID=exon-XM_002171669.2-4;Parent=rna-XM_002171669.2;Dbxref=GeneID:7049571,Genbank:XM_002171669.2;gbkey=mRNA;locus_tag=SJAG_00425;orig_protein_id=gnl|WGS:AATM|SJAG_00425|gb|EEB05412;orig_transcript_id=gnl|WGS:AATM|mrna_SJAG_00425T0;partial=true;product=mRNA export factor Srp2;transcript_id=XM_002171669.2;extra_copy_number=0
Chr1	Liftoff	exon	4014973	4014997	.	+	.	ID=exon-XM_002171669.2-5;Parent=rna-XM_002171669.2;Dbxref=GeneID:7049571,Genbank:XM_002171669.2;gbkey=mRNA;locus_tag=SJAG_00425;orig_protein_id=gnl|WGS:AATM|SJAG_00425|gb|EEB05412;orig_transcript_id=gnl|WGS:AATM|mrna_SJAG_00425T0;partial=true;product=mRNA export factor Srp2;transcript_id=XM_002171669.2;extra_copy_number=0
Chr1	Liftoff	exon	4015183	4015248	.	+	.	ID=exon-XM_002171669.2-6;Parent=rna-XM_002171669.2;Dbxref=GeneID:7049571,Genbank:XM_002171669.2;gbkey=mRNA;locus_tag=SJAG_00425;orig_protein_id=gnl|WGS:AATM|SJAG_00425|gb|EEB05412;orig_transcript_id=gnl|WGS:AATM|mrna_SJAG_00425T0;partial=true;product=mRNA export factor Srp2;transcript_id=XM_002171669.2;extra_copy_number=0
Chr1	Liftoff	exon	4015301	4015370	.	+	.	ID=exon-XM_002171669.2-7;Parent=rna-XM_002171669.2;Dbxref=GeneID:7049571,Genbank:XM_002171669.2;gbkey=mRNA;locus_tag=SJAG_00425;orig_protein_id=gnl|WGS:AATM|SJAG_00425|gb|EEB05412;orig_transcript_id=gnl|WGS:AATM|mrna_SJAG_00425T0;partial=true;product=mRNA export factor Srp2;transcript_id=XM_002171669.2;extra_copy_number=0
Chr1	Liftoff	exon	4015422	4015494	.	+	.	ID=exon-XM_002171669.2-8;Parent=rna-XM_002171669.2;Dbxref=GeneID:7049571,Genbank:XM_002171669.2;gbkey=mRNA;locus_tag=SJAG_00425;orig_protein_id=gnl|WGS:AATM|SJAG_00425|gb|EEB05412;orig_transcript_id=gnl|WGS:AATM|mrna_SJAG_00425T0;partial=true;product=mRNA export factor Srp2;transcript_id=XM_002171669.2;extra_copy_number=0
Chr1	Liftoff	exon	4015496	4015595	.	+	.	ID=exon-XM_002171669.2-9;Parent=rna-XM_002171669.2;Dbxref=GeneID:7049571,Genbank:XM_002171669.2;gbkey=mRNA;locus_tag=SJAG_00425;orig_protein_id=gnl|WGS:AATM|SJAG_00425|gb|EEB05412;orig_transcript_id=gnl|WGS:AATM|mrna_SJAG_00425T0;partial=true;product=mRNA export factor Srp2;transcript_id=XM_002171669.2;extra_copy_number=0
Chr1	Liftoff	exon	4015596	4016222	.	+	.	ID=exon-XM_002171669.2-10;Parent=rna-XM_002171669.2;Dbxref=GeneID:7049571,Genbank:XM_002171669.2;end_range=3367543,.;gbkey=mRNA;locus_tag=SJAG_00425;orig_protein_id=gnl|WGS:AATM|SJAG_00425|gb|EEB05412;orig_transcript_id=gnl|WGS:AATM|mrna_SJAG_00425T0;partial=true;product=mRNA export factor Srp2;transcript_id=XM_002171669.2;extra_copy_number=0
Chr1	Liftoff	CDS	4014605	4014647	.	+	.	ID=cds-XP_002171705.2;Parent=rna-XM_002171669.2;Dbxref=GeneID:7049571,Genbank:XP_002171705.2;Name=XP_002171705.2;gbkey=CDS;locus_tag=SJAG_00425;orig_transcript_id=gnl|WGS:AATM|mrna_SJAG_00425T0;product=mRNA export factor Srp2;protein_id=XP_002171705.2;extra_copy_number=0
Chr1	Liftoff	CDS	4014691	4014776	.	+	.	ID=cds-XP_002171705.2;Parent=rna-XM_002171669.2;Dbxref=GeneID:7049571,Genbank:XP_002171705.2;Name=XP_002171705.2;gbkey=CDS;locus_tag=SJAG_00425;orig_transcript_id=gnl|WGS:AATM|mrna_SJAG_00425T0;product=mRNA export factor Srp2;protein_id=XP_002171705.2;extra_copy_number=0
Chr1	Liftoff	CDS	4014829	4014865	.	+	.	ID=cds-XP_002171705.2;Parent=rna-XM_002171669.2;Dbxref=GeneID:7049571,Genbank:XP_002171705.2;Name=XP_002171705.2;gbkey=CDS;locus_tag=SJAG_00425;orig_transcript_id=gnl|WGS:AATM|mrna_SJAG_00425T0;product=mRNA export factor Srp2;protein_id=XP_002171705.2;extra_copy_number=0
Chr1	Liftoff	CDS	4014912	4014917	.	+	.	ID=cds-XP_002171705.2;Parent=rna-XM_002171669.2;Dbxref=GeneID:7049571,Genbank:XP_002171705.2;Name=XP_002171705.2;gbkey=CDS;locus_tag=SJAG_00425;orig_transcript_id=gnl|WGS:AATM|mrna_SJAG_00425T0;product=mRNA export factor Srp2;protein_id=XP_002171705.2;extra_copy_number=0
Chr1	Liftoff	CDS	4014973	4014997	.	+	.	ID=cds-XP_002171705.2;Parent=rna-XM_002171669.2;Dbxref=GeneID:7049571,Genbank:XP_002171705.2;Name=XP_002171705.2;gbkey=CDS;locus_tag=SJAG_00425;orig_transcript_id=gnl|WGS:AATM|mrna_SJAG_00425T0;product=mRNA export factor Srp2;protein_id=XP_002171705.2;extra_copy_number=0
Chr1	Liftoff	CDS	4015183	4015248	.	+	.	ID=cds-XP_002171705.2;Parent=rna-XM_002171669.2;Dbxref=GeneID:7049571,Genbank:XP_002171705.2;Name=XP_002171705.2;gbkey=CDS;locus_tag=SJAG_00425;orig_transcript_id=gnl|WGS:AATM|mrna_SJAG_00425T0;product=mRNA export factor Srp2;protein_id=XP_002171705.2;extra_copy_number=0
Chr1	Liftoff	CDS	4015301	4015370	.	+	.	ID=cds-XP_002171705.2;Parent=rna-XM_002171669.2;Dbxref=GeneID:7049571,Genbank:XP_002171705.2;Name=XP_002171705.2;gbkey=CDS;locus_tag=SJAG_00425;orig_transcript_id=gnl|WGS:AATM|mrna_SJAG_00425T0;product=mRNA export factor Srp2;protein_id=XP_002171705.2;extra_copy_number=0
Chr1	Liftoff	CDS	4015422	4015494	.	+	.	ID=cds-XP_002171705.2;Parent=rna-XM_002171669.2;Dbxref=GeneID:7049571,Genbank:XP_002171705.2;Name=XP_002171705.2;gbkey=CDS;locus_tag=SJAG_00425;orig_transcript_id=gnl|WGS:AATM|mrna_SJAG_00425T0;product=mRNA export factor Srp2;protein_id=XP_002171705.2;extra_copy_number=0
Chr1	Liftoff	CDS	4015496	4015595	.	+	.	ID=cds-XP_002171705.2;Parent=rna-XM_002171669.2;Dbxref=GeneID:7049571,Genbank:XP_002171705.2;Name=XP_002171705.2;gbkey=CDS;locus_tag=SJAG_00425;orig_transcript_id=gnl|WGS:AATM|mrna_SJAG_00425T0;product=mRNA export factor Srp2;protein_id=XP_002171705.2;extra_copy_number=0
Chr1	Liftoff	CDS	4015596	4016222	.	+	.	ID=cds-XP_002171705.2;Parent=rna-XM_002171669.2;Dbxref=GeneID:7049571,Genbank:XP_002171705.2;Name=XP_002171705.2;gbkey=CDS;locus_tag=SJAG_00425;orig_transcript_id=gnl|WGS:AATM|mrna_SJAG_00425T0;product=mRNA export factor Srp2;protein_id=XP_002171705.2;extra_copy_number=0
Chr1	Liftoff	gene	4017187	4018300	.	-	.	ID=gene-SJAG_00424;Dbxref=GeneID:7049570;Name=SJAG_00424;end_range=3369621,.;gbkey=Gene;gene_biotype=protein_coding;locus_tag=SJAG_00424;partial=true;start_range=.,3368508;coverage=1.0;sequence_ID=1.0;valid_ORFs=1;extra_copy_number=0;copy_num_ID=gene-SJAG_00424_0
Chr1	Liftoff	mRNA	4017187	4018300	.	-	.	ID=rna-XM_002171668.2;Parent=gene-SJAG_00424;Dbxref=GeneID:7049570,Genbank:XM_002171668.2;Name=XM_002171668.2;end_range=3369621,.;gbkey=mRNA;locus_tag=SJAG_00424;orig_protein_id=gnl|WGS:AATM|SJAG_00424|gb|EEB05411;orig_transcript_id=gnl|WGS:AATM|mrna_SJAG_00424T0;partial=true;product=rho family GTPase Rho2;start_range=.,3368508;transcript_id=XM_002171668.2;matches_ref_protein=True;valid_ORF=True;extra_copy_number=0
Chr1	Liftoff	exon	4017187	4017351	.	-	.	ID=exon-XM_002171668.2-9;Parent=rna-XM_002171668.2;Dbxref=GeneID:7049570,Genbank:XM_002171668.2;gbkey=mRNA;locus_tag=SJAG_00424;orig_protein_id=gnl|WGS:AATM|SJAG_00424|gb|EEB05411;orig_transcript_id=gnl|WGS:AATM|mrna_SJAG_00424T0;partial=true;product=rho family GTPase Rho2;start_range=.,3368508;transcript_id=XM_002171668.2;extra_copy_number=0
Chr1	Liftoff	exon	4017435	4017569	.	-	.	ID=exon-XM_002171668.2-8;Parent=rna-XM_002171668.2;Dbxref=GeneID:7049570,Genbank:XM_002171668.2;gbkey=mRNA;locus_tag=SJAG_00424;orig_protein_id=gnl|WGS:AATM|SJAG_00424|gb|EEB05411;orig_transcript_id=gnl|WGS:AATM|mrna_SJAG_00424T0;partial=true;product=rho family GTPase Rho2;transcript_id=XM_002171668.2;extra_copy_number=0
Chr1	Liftoff	exon	4017623	4017715	.	-	.	ID=exon-XM_002171668.2-7;Parent=rna-XM_002171668.2;Dbxref=GeneID:7049570,Genbank:XM_002171668.2;gbkey=mRNA;locus_tag=SJAG_00424;orig_protein_id=gnl|WGS:AATM|SJAG_00424|gb|EEB05411;orig_transcript_id=gnl|WGS:AATM|mrna_SJAG_00424T0;partial=true;product=rho family GTPase Rho2;transcript_id=XM_002171668.2;extra_copy_number=0
Chr1	Liftoff	exon	4017760	4017778	.	-	.	ID=exon-XM_002171668.2-6;Parent=rna-XM_002171668.2;Dbxref=GeneID:7049570,Genbank:XM_002171668.2;gbkey=mRNA;locus_tag=SJAG_00424;orig_protein_id=gnl|WGS:AATM|SJAG_00424|gb|EEB05411;orig_transcript_id=gnl|WGS:AATM|mrna_SJAG_00424T0;partial=true;product=rho family GTPase Rho2;transcript_id=XM_002171668.2;extra_copy_number=0
Chr1	Liftoff	exon	4017828	4017868	.	-	.	ID=exon-XM_002171668.2-5;Parent=rna-XM_002171668.2;Dbxref=GeneID:7049570,Genbank:XM_002171668.2;gbkey=mRNA;locus_tag=SJAG_00424;orig_protein_id=gnl|WGS:AATM|SJAG_00424|gb|EEB05411;orig_transcript_id=gnl|WGS:AATM|mrna_SJAG_00424T0;partial=true;product=rho family GTPase Rho2;transcript_id=XM_002171668.2;extra_copy_number=0
Chr1	Liftoff	exon	4017916	4017954	.	-	.	ID=exon-XM_002171668.2-4;Parent=rna-XM_002171668.2;Dbxref=GeneID:7049570,Genbank:XM_002171668.2;gbkey=mRNA;locus_tag=SJAG_00424;orig_protein_id=gnl|WGS:AATM|SJAG_00424|gb|EEB05411;orig_transcript_id=gnl|WGS:AATM|mrna_SJAG_00424T0;partial=true;product=rho family GTPase Rho2;transcript_id=XM_002171668.2;extra_copy_number=0
Chr1	Liftoff	exon	4017998	4018003	.	-	.	ID=exon-XM_002171668.2-3;Parent=rna-XM_002171668.2;Dbxref=GeneID:7049570,Genbank:XM_002171668.2;gbkey=mRNA;locus_tag=SJAG_00424;orig_protein_id=gnl|WGS:AATM|SJAG_00424|gb|EEB05411;orig_transcript_id=gnl|WGS:AATM|mrna_SJAG_00424T0;partial=true;product=rho family GTPase Rho2;transcript_id=XM_002171668.2;extra_copy_number=0
Chr1	Liftoff	exon	4018148	4018226	.	-	.	ID=exon-XM_002171668.2-2;Parent=rna-XM_002171668.2;Dbxref=GeneID:7049570,Genbank:XM_002171668.2;gbkey=mRNA;locus_tag=SJAG_00424;orig_protein_id=gnl|WGS:AATM|SJAG_00424|gb|EEB05411;orig_transcript_id=gnl|WGS:AATM|mrna_SJAG_00424T0;partial=true;product=rho family GTPase Rho2;transcript_id=XM_002171668.2;extra_copy_number=0
Chr1	Liftoff	exon	4018275	4018300	.	-	.	ID=exon-XM_002171668.2-1;Parent=rna-XM_002171668.2;Dbxref=GeneID:7049570,Genbank:XM_002171668.2;end_range=3369621,.;gbkey=mRNA;locus_tag=SJAG_00424;orig_protein_id=gnl|WGS:AATM|SJAG_00424|gb|EEB05411;orig_transcript_id=gnl|WGS:AATM|mrna_SJAG_00424T0;partial=true;product=rho family GTPase Rho2;transcript_id=XM_002171668.2;extra_copy_number=0
Chr1	Liftoff	CDS	4017187	4017351	.	-	.	ID=cds-XP_002171704.2;Parent=rna-XM_002171668.2;Dbxref=GeneID:7049570,Genbank:XP_002171704.2;Name=XP_002171704.2;gbkey=CDS;locus_tag=SJAG_00424;orig_transcript_id=gnl|WGS:AATM|mrna_SJAG_00424T0;product=rho family GTPase Rho2;protein_id=XP_002171704.2;extra_copy_number=0
Chr1	Liftoff	CDS	4017435	4017569	.	-	.	ID=cds-XP_002171704.2;Parent=rna-XM_002171668.2;Dbxref=GeneID:7049570,Genbank:XP_002171704.2;Name=XP_002171704.2;gbkey=CDS;locus_tag=SJAG_00424;orig_transcript_id=gnl|WGS:AATM|mrna_SJAG_00424T0;product=rho family GTPase Rho2;protein_id=XP_002171704.2;extra_copy_number=0
Chr1	Liftoff	CDS	4017623	4017715	.	-	.	ID=cds-XP_002171704.2;Parent=rna-XM_002171668.2;Dbxref=GeneID:7049570,Genbank:XP_002171704.2;Name=XP_002171704.2;gbkey=CDS;locus_tag=SJAG_00424;orig_transcript_id=gnl|WGS:AATM|mrna_SJAG_00424T0;product=rho family GTPase Rho2;protein_id=XP_002171704.2;extra_copy_number=0
Chr1	Liftoff	CDS	4017760	4017778	.	-	.	ID=cds-XP_002171704.2;Parent=rna-XM_002171668.2;Dbxref=GeneID:7049570,Genbank:XP_002171704.2;Name=XP_002171704.2;gbkey=CDS;locus_tag=SJAG_00424;orig_transcript_id=gnl|WGS:AATM|mrna_SJAG_00424T0;product=rho family GTPase Rho2;protein_id=XP_002171704.2;extra_copy_number=0
Chr1	Liftoff	CDS	4017828	4017868	.	-	.	ID=cds-XP_002171704.2;Parent=rna-XM_002171668.2;Dbxref=GeneID:7049570,Genbank:XP_002171704.2;Name=XP_002171704.2;gbkey=CDS;locus_tag=SJAG_00424;orig_transcript_id=gnl|WGS:AATM|mrna_SJAG_00424T0;product=rho family GTPase Rho2;protein_id=XP_002171704.2;extra_copy_number=0
Chr1	Liftoff	CDS	4017916	4017954	.	-	.	ID=cds-XP_002171704.2;Parent=rna-XM_002171668.2;Dbxref=GeneID:7049570,Genbank:XP_002171704.2;Name=XP_002171704.2;gbkey=CDS;locus_tag=SJAG_00424;orig_transcript_id=gnl|WGS:AATM|mrna_SJAG_00424T0;product=rho family GTPase Rho2;protein_id=XP_002171704.2;extra_copy_number=0
Chr1	Liftoff	CDS	4017998	4018003	.	-	.	ID=cds-XP_002171704.2;Parent=rna-XM_002171668.2;Dbxref=GeneID:7049570,Genbank:XP_002171704.2;Name=XP_002171704.2;gbkey=CDS;locus_tag=SJAG_00424;orig_transcript_id=gnl|WGS:AATM|mrna_SJAG_00424T0;product=rho family GTPase Rho2;protein_id=XP_002171704.2;extra_copy_number=0
Chr1	Liftoff	CDS	4018148	4018226	.	-	.	ID=cds-XP_002171704.2;Parent=rna-XM_002171668.2;Dbxref=GeneID:7049570,Genbank:XP_002171704.2;Name=XP_002171704.2;gbkey=CDS;locus_tag=SJAG_00424;orig_transcript_id=gnl|WGS:AATM|mrna_SJAG_00424T0;product=rho family GTPase Rho2;protein_id=XP_002171704.2;extra_copy_number=0
Chr1	Liftoff	CDS	4018275	4018300	.	-	.	ID=cds-XP_002171704.2;Parent=rna-XM_002171668.2;Dbxref=GeneID:7049570,Genbank:XP_002171704.2;Name=XP_002171704.2;gbkey=CDS;locus_tag=SJAG_00424;orig_transcript_id=gnl|WGS:AATM|mrna_SJAG_00424T0;product=rho family GTPase Rho2;protein_id=XP_002171704.2;extra_copy_number=0
Chr1	Liftoff	gene	4018644	4022664	.	+	.	ID=gene-SJAG_00423;Dbxref=GeneID:7049569;Name=SJAG_00423;gbkey=Gene;gene_biotype=protein_coding;locus_tag=SJAG_00423;coverage=1.0;sequence_ID=1.0;valid_ORFs=1;extra_copy_number=0;copy_num_ID=gene-SJAG_00423_0
Chr1	Liftoff	mRNA	4018644	4022664	.	+	.	ID=rna-XM_002171667.2;Parent=gene-SJAG_00423;Dbxref=GeneID:7049569,Genbank:XM_002171667.2;Name=XM_002171667.2;gbkey=mRNA;locus_tag=SJAG_00423;orig_protein_id=gnl|WGS:AATM|SJAG_00423|gb|EEB05410;orig_transcript_id=gnl|WGS:AATM|mrna_SJAG_00423T0;product=fungal protein;transcript_id=XM_002171667.2;matches_ref_protein=True;valid_ORF=True;extra_copy_number=0
Chr1	Liftoff	exon	4018644	4022664	.	+	.	ID=exon-XM_002171667.2-1;Parent=rna-XM_002171667.2;Dbxref=GeneID:7049569,Genbank:XM_002171667.2;gbkey=mRNA;locus_tag=SJAG_00423;orig_protein_id=gnl|WGS:AATM|SJAG_00423|gb|EEB05410;orig_transcript_id=gnl|WGS:AATM|mrna_SJAG_00423T0;product=fungal protein;transcript_id=XM_002171667.2;extra_copy_number=0
Chr1	Liftoff	CDS	4019030	4022341	.	+	.	ID=cds-XP_002171703.1;Parent=rna-XM_002171667.2;Dbxref=GeneID:7049569,Genbank:XP_002171703.1;Name=XP_002171703.1;gbkey=CDS;locus_tag=SJAG_00423;orig_transcript_id=gnl|WGS:AATM|mrna_SJAG_00423T0;product=fungal protein;protein_id=XP_002171703.1;extra_copy_number=0
Chr1	Liftoff	gene	4022463	4024113	.	-	.	ID=gene-SJAG_00422;Dbxref=GeneID:7049568;Name=SJAG_00422;gbkey=Gene;gene_biotype=protein_coding;locus_tag=SJAG_00422;coverage=1.0;sequence_ID=1.0;valid_ORFs=1;extra_copy_number=0;copy_num_ID=gene-SJAG_00422_0
Chr1	Liftoff	mRNA	4022463	4024113	.	-	.	ID=rna-XM_002171666.2;Parent=gene-SJAG_00422;Dbxref=GeneID:7049568,Genbank:XM_002171666.2;Name=XM_002171666.2;gbkey=mRNA;locus_tag=SJAG_00422;orig_protein_id=gnl|WGS:AATM|SJAG_00422|gb|EEB05409;orig_transcript_id=gnl|WGS:AATM|mrna_SJAG_00422T0;product=hypothetical protein;transcript_id=XM_002171666.2;matches_ref_protein=True;valid_ORF=True;extra_copy_number=0
Chr1	Liftoff	exon	4022463	4024113	.	-	.	ID=exon-XM_002171666.2-1;Parent=rna-XM_002171666.2;Dbxref=GeneID:7049568,Genbank:XM_002171666.2;gbkey=mRNA;locus_tag=SJAG_00422;orig_protein_id=gnl|WGS:AATM|SJAG_00422|gb|EEB05409;orig_transcript_id=gnl|WGS:AATM|mrna_SJAG_00422T0;product=hypothetical protein;transcript_id=XM_002171666.2;extra_copy_number=0
Chr1	Liftoff	CDS	4022767	4023798	.	-	.	ID=cds-XP_002171702.1;Parent=rna-XM_002171666.2;Dbxref=GeneID:7049568,Genbank:XP_002171702.1;Name=XP_002171702.1;gbkey=CDS;locus_tag=SJAG_00422;orig_transcript_id=gnl|WGS:AATM|mrna_SJAG_00422T0;product=hypothetical protein;protein_id=XP_002171702.1;extra_copy_number=0
Chr1	Liftoff	gene	4024165	4027400	.	-	.	ID=gene-SJAG_00421;Dbxref=GeneID:7049567;Name=SJAG_00421;gbkey=Gene;gene_biotype=protein_coding;locus_tag=SJAG_00421;coverage=1.0;sequence_ID=1.0;valid_ORFs=1;extra_copy_number=0;copy_num_ID=gene-SJAG_00421_0
Chr1	Liftoff	mRNA	4024165	4027400	.	-	.	ID=rna-XM_002171665.2;Parent=gene-SJAG_00421;Dbxref=GeneID:7049567,Genbank:XM_002171665.2;Name=XM_002171665.2;gbkey=mRNA;locus_tag=SJAG_00421;orig_protein_id=gnl|WGS:AATM|SJAG_00421|gb|EEB05408;orig_transcript_id=gnl|WGS:AATM|mrna_SJAG_00421T0;product=TATA-binding protein;transcript_id=XM_002171665.2;matches_ref_protein=True;valid_ORF=True;extra_copy_number=0
Chr1	Liftoff	exon	4024165	4025998	.	-	.	ID=exon-XM_002171665.2-3;Parent=rna-XM_002171665.2;Dbxref=GeneID:7049567,Genbank:XM_002171665.2;gbkey=mRNA;locus_tag=SJAG_00421;orig_protein_id=gnl|WGS:AATM|SJAG_00421|gb|EEB05408;orig_transcript_id=gnl|WGS:AATM|mrna_SJAG_00421T0;product=TATA-binding protein;transcript_id=XM_002171665.2;extra_copy_number=0
Chr1	Liftoff	exon	4026102	4026162	.	-	.	ID=exon-XM_002171665.2-2;Parent=rna-XM_002171665.2;Dbxref=GeneID:7049567,Genbank:XM_002171665.2;gbkey=mRNA;locus_tag=SJAG_00421;orig_protein_id=gnl|WGS:AATM|SJAG_00421|gb|EEB05408;orig_transcript_id=gnl|WGS:AATM|mrna_SJAG_00421T0;product=TATA-binding protein;transcript_id=XM_002171665.2;extra_copy_number=0
Chr1	Liftoff	exon	4026303	4027400	.	-	.	ID=exon-XM_002171665.2-1;Parent=rna-XM_002171665.2;Dbxref=GeneID:7049567,Genbank:XM_002171665.2;gbkey=mRNA;locus_tag=SJAG_00421;orig_protein_id=gnl|WGS:AATM|SJAG_00421|gb|EEB05408;orig_transcript_id=gnl|WGS:AATM|mrna_SJAG_00421T0;product=TATA-binding protein;transcript_id=XM_002171665.2;extra_copy_number=0
Chr1	Liftoff	CDS	4025567	4025998	.	-	.	ID=cds-XP_002171701.1;Parent=rna-XM_002171665.2;Dbxref=GeneID:7049567,Genbank:XP_002171701.1;Name=XP_002171701.1;gbkey=CDS;locus_tag=SJAG_00421;orig_transcript_id=gnl|WGS:AATM|mrna_SJAG_00421T0;product=TATA-binding protein;protein_id=XP_002171701.1;extra_copy_number=0
Chr1	Liftoff	CDS	4026102	4026162	.	-	.	ID=cds-XP_002171701.1;Parent=rna-XM_002171665.2;Dbxref=GeneID:7049567,Genbank:XP_002171701.1;Name=XP_002171701.1;gbkey=CDS;locus_tag=SJAG_00421;orig_transcript_id=gnl|WGS:AATM|mrna_SJAG_00421T0;product=TATA-binding protein;protein_id=XP_002171701.1;extra_copy_number=0
Chr1	Liftoff	CDS	4026303	4026505	.	-	.	ID=cds-XP_002171701.1;Parent=rna-XM_002171665.2;Dbxref=GeneID:7049567,Genbank:XP_002171701.1;Name=XP_002171701.1;gbkey=CDS;locus_tag=SJAG_00421;orig_transcript_id=gnl|WGS:AATM|mrna_SJAG_00421T0;product=TATA-binding protein;protein_id=XP_002171701.1;extra_copy_number=0
Chr1	Liftoff	gene	4027290	4030409	.	+	.	ID=gene-SJAG_00420;Dbxref=GeneID:7049566;Name=SJAG_00420;gbkey=Gene;gene_biotype=protein_coding;locus_tag=SJAG_00420;coverage=1.0;sequence_ID=1.0;valid_ORFs=1;extra_copy_number=0;copy_num_ID=gene-SJAG_00420_0
Chr1	Liftoff	gene	4030518	4032280	.	+	.	ID=gene-SJAG_00419;Dbxref=GeneID:7049565;Name=SJAG_00419;gbkey=Gene;gene_biotype=protein_coding;locus_tag=SJAG_00419;coverage=1.0;sequence_ID=1.0;valid_ORFs=1;extra_copy_number=0;copy_num_ID=gene-SJAG_00419_0
Chr1	Liftoff	mRNA	4030518	4032280	.	+	.	ID=rna-XM_002171663.2;Parent=gene-SJAG_00419;Dbxref=GeneID:7049565,Genbank:XM_002171663.2;Name=XM_002171663.2;gbkey=mRNA;locus_tag=SJAG_00419;orig_protein_id=gnl|WGS:AATM|SJAG_00419|gb|EEB05406;orig_transcript_id=gnl|WGS:AATM|mrna_SJAG_00419T0;product=peptide methionine sulfoxide reductase;transcript_id=XM_002171663.2;matches_ref_protein=True;valid_ORF=True;extra_copy_number=0
Chr1	Liftoff	exon	4030518	4031170	.	+	.	ID=exon-XM_002171663.2-1;Parent=rna-XM_002171663.2;Dbxref=GeneID:7049565,Genbank:XM_002171663.2;gbkey=mRNA;locus_tag=SJAG_00419;orig_protein_id=gnl|WGS:AATM|SJAG_00419|gb|EEB05406;orig_transcript_id=gnl|WGS:AATM|mrna_SJAG_00419T0;product=peptide methionine sulfoxide reductase;transcript_id=XM_002171663.2;extra_copy_number=0
Chr1	Liftoff	exon	4031222	4032280	.	+	.	ID=exon-XM_002171663.2-2;Parent=rna-XM_002171663.2;Dbxref=GeneID:7049565,Genbank:XM_002171663.2;gbkey=mRNA;locus_tag=SJAG_00419;orig_protein_id=gnl|WGS:AATM|SJAG_00419|gb|EEB05406;orig_transcript_id=gnl|WGS:AATM|mrna_SJAG_00419T0;product=peptide methionine sulfoxide reductase;transcript_id=XM_002171663.2;extra_copy_number=0
Chr1	Liftoff	CDS	4030687	4031170	.	+	.	ID=cds-XP_002171699.1;Parent=rna-XM_002171663.2;Dbxref=GeneID:7049565,Genbank:XP_002171699.1;Name=XP_002171699.1;gbkey=CDS;locus_tag=SJAG_00419;orig_transcript_id=gnl|WGS:AATM|mrna_SJAG_00419T0;product=peptide methionine sulfoxide reductase;protein_id=XP_002171699.1;extra_copy_number=0
Chr1	Liftoff	CDS	4031222	4031247	.	+	.	ID=cds-XP_002171699.1;Parent=rna-XM_002171663.2;Dbxref=GeneID:7049565,Genbank:XP_002171699.1;Name=XP_002171699.1;gbkey=CDS;locus_tag=SJAG_00419;orig_transcript_id=gnl|WGS:AATM|mrna_SJAG_00419T0;product=peptide methionine sulfoxide reductase;protein_id=XP_002171699.1;extra_copy_number=0
Chr1	Liftoff	gene	4031333	4031911	.	-	.	ID=gene-SJAG_00418;Dbxref=GeneID:7049564;Name=SJAG_00418;end_range=3383232,.;gbkey=Gene;gene_biotype=protein_coding;locus_tag=SJAG_00418;partial=true;start_range=.,3382654;coverage=1.0;sequence_ID=1.0;valid_ORFs=1;extra_copy_number=0;copy_num_ID=gene-SJAG_00418_0
Chr1	Liftoff	mRNA	4031333	4031911	.	-	.	ID=rna-XM_002171662.1;Parent=gene-SJAG_00418;Dbxref=GeneID:7049564,Genbank:XM_002171662.1;Name=XM_002171662.1;end_range=3383232,.;gbkey=mRNA;locus_tag=SJAG_00418;orig_protein_id=gnl|WGS:AATM|SJAG_00418|gb|EEB05405;orig_transcript_id=gnl|WGS:AATM|mrna_SJAG_00418T0;partial=true;product=kinetochore protein Nnf1;start_range=.,3382654;transcript_id=XM_002171662.1;matches_ref_protein=True;valid_ORF=True;extra_copy_number=0
Chr1	Liftoff	exon	4031333	4031911	.	-	.	ID=exon-XM_002171662.1-1;Parent=rna-XM_002171662.1;Dbxref=GeneID:7049564,Genbank:XM_002171662.1;end_range=3383232,.;gbkey=mRNA;locus_tag=SJAG_00418;orig_protein_id=gnl|WGS:AATM|SJAG_00418|gb|EEB05405;orig_transcript_id=gnl|WGS:AATM|mrna_SJAG_00418T0;partial=true;product=kinetochore protein Nnf1;start_range=.,3382654;transcript_id=XM_002171662.1;extra_copy_number=0
Chr1	Liftoff	CDS	4031333	4031911	.	-	.	ID=cds-XP_002171698.1;Parent=rna-XM_002171662.1;Dbxref=GeneID:7049564,Genbank:XP_002171698.1;Name=XP_002171698.1;gbkey=CDS;locus_tag=SJAG_00418;orig_transcript_id=gnl|WGS:AATM|mrna_SJAG_00418T0;product=kinetochore protein Nnf1;protein_id=XP_002171698.1;extra_copy_number=0
Chr1	Liftoff	gene	4033928	4034275	.	-	.	ID=gene-SJAG_06595;Dbxref=GeneID:22831150;Name=SJAG_06595;end_range=3385596,.;gbkey=Gene;gene_biotype=protein_coding;locus_tag=SJAG_06595;partial=true;start_range=.,3385249;coverage=1.0;sequence_ID=1.0;valid_ORFs=1;extra_copy_number=0;copy_num_ID=gene-SJAG_06595_0
Chr1	Liftoff	mRNA	4033928	4034275	.	-	.	ID=rna-XM_011050693.1;Parent=gene-SJAG_06595;Dbxref=GeneID:22831150,Genbank:XM_011050693.1;Name=XM_011050693.1;end_range=3385596,.;gbkey=mRNA;locus_tag=SJAG_06595;orig_protein_id=gnl|WGS:AATM|SJAG_06595T0;orig_transcript_id=gnl|WGS:AATM|mrna_SJAG_06595T0;partial=true;product=hypothetical protein;start_range=.,3385249;transcript_id=XM_011050693.1;matches_ref_protein=True;valid_ORF=True;extra_copy_number=0
Chr1	Liftoff	exon	4033928	4034275	.	-	.	ID=exon-XM_011050693.1-1;Parent=rna-XM_011050693.1;Dbxref=GeneID:22831150,Genbank:XM_011050693.1;end_range=3385596,.;gbkey=mRNA;locus_tag=SJAG_06595;orig_protein_id=gnl|WGS:AATM|SJAG_06595T0;orig_transcript_id=gnl|WGS:AATM|mrna_SJAG_06595T0;partial=true;product=hypothetical protein;start_range=.,3385249;transcript_id=XM_011050693.1;extra_copy_number=0
Chr1	Liftoff	CDS	4033928	4034275	.	-	.	ID=cds-XP_011048995.1;Parent=rna-XM_011050693.1;Dbxref=GeneID:22831150,Genbank:XP_011048995.1;Name=XP_011048995.1;gbkey=CDS;locus_tag=SJAG_06595;orig_transcript_id=gnl|WGS:AATM|mrna_SJAG_06595T0;product=hypothetical protein;protein_id=XP_011048995.1;extra_copy_number=0
Chr1	Liftoff	gene	4034857	4036019	.	+	.	ID=gene-SJAG_00416;Dbxref=GeneID:7049563;Name=SJAG_00416;gbkey=Gene;gene_biotype=protein_coding;locus_tag=SJAG_00416;coverage=1.0;sequence_ID=1.0;valid_ORFs=1;extra_copy_number=0;copy_num_ID=gene-SJAG_00416_0
Chr1	Liftoff	mRNA	4034857	4036019	.	+	.	ID=rna-XM_002171661.2;Parent=gene-SJAG_00416;Dbxref=GeneID:7049563,Genbank:XM_002171661.2;Name=XM_002171661.2;gbkey=mRNA;locus_tag=SJAG_00416;orig_protein_id=gnl|WGS:AATM|SJAG_00416|gb|EEB05404;orig_transcript_id=gnl|WGS:AATM|mrna_SJAG_00416T0;product=vacuolar sorting protein Vps20;transcript_id=XM_002171661.2;matches_ref_protein=True;valid_ORF=True;extra_copy_number=0
Chr1	Liftoff	exon	4034857	4036019	.	+	.	ID=exon-XM_002171661.2-1;Parent=rna-XM_002171661.2;Dbxref=GeneID:7049563,Genbank:XM_002171661.2;gbkey=mRNA;locus_tag=SJAG_00416;orig_protein_id=gnl|WGS:AATM|SJAG_00416|gb|EEB05404;orig_transcript_id=gnl|WGS:AATM|mrna_SJAG_00416T0;product=vacuolar sorting protein Vps20;transcript_id=XM_002171661.2;extra_copy_number=0
Chr1	Liftoff	CDS	4035025	4035705	.	+	.	ID=cds-XP_002171697.1;Parent=rna-XM_002171661.2;Dbxref=GeneID:7049563,Genbank:XP_002171697.1;Name=XP_002171697.1;gbkey=CDS;locus_tag=SJAG_00416;orig_transcript_id=gnl|WGS:AATM|mrna_SJAG_00416T0;product=vacuolar sorting protein Vps20;protein_id=XP_002171697.1;extra_copy_number=0
Chr1	Liftoff	gene	4036257	4038008	.	-	.	ID=gene-SJAG_00415;Dbxref=GeneID:7049562;Name=SJAG_00415;end_range=3389332,.;gbkey=Gene;gene_biotype=protein_coding;locus_tag=SJAG_00415;partial=true;start_range=.,3387579;coverage=0.999;sequence_ID=0.999;valid_ORFs=0;extra_copy_number=0;copy_num_ID=gene-SJAG_00415_0
Chr1	Liftoff	mRNA	4036257	4038008	.	-	.	ID=rna-XM_002171660.1;Parent=gene-SJAG_00415;Dbxref=GeneID:7049562,Genbank:XM_002171660.1;Name=XM_002171660.1;end_range=3389332,.;gbkey=mRNA;locus_tag=SJAG_00415;orig_protein_id=gnl|WGS:AATM|SJAG_00415|gb|EEB05403;orig_transcript_id=gnl|WGS:AATM|mrna_SJAG_00415T0;partial=true;product=hypothetical protein;start_range=.,3387579;transcript_id=XM_002171660.1;matches_ref_protein=False;valid_ORF=False;missing_stop_codon=True;extra_copy_number=0
Chr1	Liftoff	exon	4036257	4036827	.	-	.	ID=exon-XM_002171660.1-2;Parent=rna-XM_002171660.1;Dbxref=GeneID:7049562,Genbank:XM_002171660.1;gbkey=mRNA;locus_tag=SJAG_00415;orig_protein_id=gnl|WGS:AATM|SJAG_00415|gb|EEB05403;orig_transcript_id=gnl|WGS:AATM|mrna_SJAG_00415T0;partial=true;product=hypothetical protein;start_range=.,3387579;transcript_id=XM_002171660.1;extra_copy_number=0
Chr1	Liftoff	exon	4036880	4038008	.	-	.	ID=exon-XM_002171660.1-1;Parent=rna-XM_002171660.1;Dbxref=GeneID:7049562,Genbank:XM_002171660.1;end_range=3389332,.;gbkey=mRNA;locus_tag=SJAG_00415;orig_protein_id=gnl|WGS:AATM|SJAG_00415|gb|EEB05403;orig_transcript_id=gnl|WGS:AATM|mrna_SJAG_00415T0;partial=true;product=hypothetical protein;transcript_id=XM_002171660.1;extra_copy_number=0
Chr1	Liftoff	CDS	4036257	4036827	.	-	.	ID=cds-XP_002171696.1;Parent=rna-XM_002171660.1;Dbxref=GeneID:7049562,Genbank:XP_002171696.1;Name=XP_002171696.1;gbkey=CDS;locus_tag=SJAG_00415;orig_transcript_id=gnl|WGS:AATM|mrna_SJAG_00415T0;product=hypothetical protein;protein_id=XP_002171696.1;extra_copy_number=0
Chr1	Liftoff	CDS	4036880	4038008	.	-	.	ID=cds-XP_002171696.1;Parent=rna-XM_002171660.1;Dbxref=GeneID:7049562,Genbank:XP_002171696.1;Name=XP_002171696.1;gbkey=CDS;locus_tag=SJAG_00415;orig_transcript_id=gnl|WGS:AATM|mrna_SJAG_00415T0;product=hypothetical protein;protein_id=XP_002171696.1;extra_copy_number=0
Chr1	Liftoff	gene	4038458	4042469	.	-	.	ID=gene-SJAG_00414;Dbxref=GeneID:7049561;Name=SJAG_00414;gbkey=Gene;gene_biotype=protein_coding;locus_tag=SJAG_00414;coverage=1.0;sequence_ID=1.0;valid_ORFs=1;extra_copy_number=0;copy_num_ID=gene-SJAG_00414_0
Chr1	Liftoff	mRNA	4038458	4042469	.	-	.	ID=rna-XM_002171659.2;Parent=gene-SJAG_00414;Dbxref=GeneID:7049561,Genbank:XM_002171659.2;Name=XM_002171659.2;gbkey=mRNA;locus_tag=SJAG_00414;orig_protein_id=gnl|WGS:AATM|SJAG_00414|gb|EEB05402;orig_transcript_id=gnl|WGS:AATM|mrna_SJAG_00414T0;product=GTPase Cwf10;transcript_id=XM_002171659.2;matches_ref_protein=True;valid_ORF=True;extra_copy_number=0
Chr1	Liftoff	exon	4038458	4041326	.	-	.	ID=exon-XM_002171659.2-4;Parent=rna-XM_002171659.2;Dbxref=GeneID:7049561,Genbank:XM_002171659.2;gbkey=mRNA;locus_tag=SJAG_00414;orig_protein_id=gnl|WGS:AATM|SJAG_00414|gb|EEB05402;orig_transcript_id=gnl|WGS:AATM|mrna_SJAG_00414T0;product=GTPase Cwf10;transcript_id=XM_002171659.2;extra_copy_number=0
Chr1	Liftoff	exon	4041386	4041737	.	-	.	ID=exon-XM_002171659.2-3;Parent=rna-XM_002171659.2;Dbxref=GeneID:7049561,Genbank:XM_002171659.2;gbkey=mRNA;locus_tag=SJAG_00414;orig_protein_id=gnl|WGS:AATM|SJAG_00414|gb|EEB05402;orig_transcript_id=gnl|WGS:AATM|mrna_SJAG_00414T0;product=GTPase Cwf10;transcript_id=XM_002171659.2;extra_copy_number=0
Chr1	Liftoff	exon	4041826	4042221	.	-	.	ID=exon-XM_002171659.2-2;Parent=rna-XM_002171659.2;Dbxref=GeneID:7049561,Genbank:XM_002171659.2;gbkey=mRNA;locus_tag=SJAG_00414;orig_protein_id=gnl|WGS:AATM|SJAG_00414|gb|EEB05402;orig_transcript_id=gnl|WGS:AATM|mrna_SJAG_00414T0;product=GTPase Cwf10;transcript_id=XM_002171659.2;extra_copy_number=0
Chr1	Liftoff	exon	4042329	4042469	.	-	.	ID=exon-XM_002171659.2-1;Parent=rna-XM_002171659.2;Dbxref=GeneID:7049561,Genbank:XM_002171659.2;gbkey=mRNA;locus_tag=SJAG_00414;orig_protein_id=gnl|WGS:AATM|SJAG_00414|gb|EEB05402;orig_transcript_id=gnl|WGS:AATM|mrna_SJAG_00414T0;product=GTPase Cwf10;transcript_id=XM_002171659.2;extra_copy_number=0
Chr1	Liftoff	CDS	4039104	4041326	.	-	.	ID=cds-XP_002171695.1;Parent=rna-XM_002171659.2;Dbxref=GeneID:7049561,Genbank:XP_002171695.1;Name=XP_002171695.1;gbkey=CDS;locus_tag=SJAG_00414;orig_transcript_id=gnl|WGS:AATM|mrna_SJAG_00414T0;product=GTPase Cwf10;protein_id=XP_002171695.1;extra_copy_number=0
Chr1	Liftoff	CDS	4041386	4041737	.	-	.	ID=cds-XP_002171695.1;Parent=rna-XM_002171659.2;Dbxref=GeneID:7049561,Genbank:XP_002171695.1;Name=XP_002171695.1;gbkey=CDS;locus_tag=SJAG_00414;orig_transcript_id=gnl|WGS:AATM|mrna_SJAG_00414T0;product=GTPase Cwf10;protein_id=XP_002171695.1;extra_copy_number=0
Chr1	Liftoff	CDS	4041826	4042221	.	-	.	ID=cds-XP_002171695.1;Parent=rna-XM_002171659.2;Dbxref=GeneID:7049561,Genbank:XP_002171695.1;Name=XP_002171695.1;gbkey=CDS;locus_tag=SJAG_00414;orig_transcript_id=gnl|WGS:AATM|mrna_SJAG_00414T0;product=GTPase Cwf10;protein_id=XP_002171695.1;extra_copy_number=0
Chr1	Liftoff	CDS	4042329	4042351	.	-	.	ID=cds-XP_002171695.1;Parent=rna-XM_002171659.2;Dbxref=GeneID:7049561,Genbank:XP_002171695.1;Name=XP_002171695.1;gbkey=CDS;locus_tag=SJAG_00414;orig_transcript_id=gnl|WGS:AATM|mrna_SJAG_00414T0;product=GTPase Cwf10;protein_id=XP_002171695.1;extra_copy_number=0
Chr1	Liftoff	gene	4042541	4044397	.	+	.	ID=gene-SJAG_00413;Dbxref=GeneID:7049560;Name=SJAG_00413;gbkey=Gene;gene_biotype=protein_coding;locus_tag=SJAG_00413;coverage=1.0;sequence_ID=1.0;valid_ORFs=1;extra_copy_number=0;copy_num_ID=gene-SJAG_00413_0
Chr1	Liftoff	mRNA	4042541	4044397	.	+	.	ID=rna-XM_002171658.2;Parent=gene-SJAG_00413;Dbxref=GeneID:7049560,Genbank:XM_002171658.2;Name=XM_002171658.2;gbkey=mRNA;locus_tag=SJAG_00413;orig_protein_id=gnl|WGS:AATM|SJAG_00413|gb|EEB05401;orig_transcript_id=gnl|WGS:AATM|mrna_SJAG_00413T0;product=acetyl-CoA C-acetyltransferase Erg10;transcript_id=XM_002171658.2;matches_ref_protein=True;valid_ORF=True;extra_copy_number=0
Chr1	Liftoff	exon	4042541	4042640	.	+	.	ID=exon-XM_002171658.2-1;Parent=rna-XM_002171658.2;Dbxref=GeneID:7049560,Genbank:XM_002171658.2;gbkey=mRNA;locus_tag=SJAG_00413;orig_protein_id=gnl|WGS:AATM|SJAG_00413|gb|EEB05401;orig_transcript_id=gnl|WGS:AATM|mrna_SJAG_00413T0;product=acetyl-CoA C-acetyltransferase Erg10;transcript_id=XM_002171658.2;extra_copy_number=0
Chr1	Liftoff	exon	4042682	4042782	.	+	.	ID=exon-XM_002171658.2-2;Parent=rna-XM_002171658.2;Dbxref=GeneID:7049560,Genbank:XM_002171658.2;gbkey=mRNA;locus_tag=SJAG_00413;orig_protein_id=gnl|WGS:AATM|SJAG_00413|gb|EEB05401;orig_transcript_id=gnl|WGS:AATM|mrna_SJAG_00413T0;product=acetyl-CoA C-acetyltransferase Erg10;transcript_id=XM_002171658.2;extra_copy_number=0
Chr1	Liftoff	exon	4043048	4044397	.	+	.	ID=exon-XM_002171658.2-3;Parent=rna-XM_002171658.2;Dbxref=GeneID:7049560,Genbank:XM_002171658.2;gbkey=mRNA;locus_tag=SJAG_00413;orig_protein_id=gnl|WGS:AATM|SJAG_00413|gb|EEB05401;orig_transcript_id=gnl|WGS:AATM|mrna_SJAG_00413T0;product=acetyl-CoA C-acetyltransferase Erg10;transcript_id=XM_002171658.2;extra_copy_number=0
Chr1	Liftoff	CDS	4042630	4042640	.	+	.	ID=cds-XP_002171694.1;Parent=rna-XM_002171658.2;Dbxref=GeneID:7049560,Genbank:XP_002171694.1;Name=XP_002171694.1;gbkey=CDS;locus_tag=SJAG_00413;orig_transcript_id=gnl|WGS:AATM|mrna_SJAG_00413T0;product=acetyl-CoA C-acetyltransferase Erg10;protein_id=XP_002171694.1;extra_copy_number=0
Chr1	Liftoff	CDS	4042682	4042782	.	+	.	ID=cds-XP_002171694.1;Parent=rna-XM_002171658.2;Dbxref=GeneID:7049560,Genbank:XP_002171694.1;Name=XP_002171694.1;gbkey=CDS;locus_tag=SJAG_00413;orig_transcript_id=gnl|WGS:AATM|mrna_SJAG_00413T0;product=acetyl-CoA C-acetyltransferase Erg10;protein_id=XP_002171694.1;extra_copy_number=0
Chr1	Liftoff	CDS	4043048	4044123	.	+	.	ID=cds-XP_002171694.1;Parent=rna-XM_002171658.2;Dbxref=GeneID:7049560,Genbank:XP_002171694.1;Name=XP_002171694.1;gbkey=CDS;locus_tag=SJAG_00413;orig_transcript_id=gnl|WGS:AATM|mrna_SJAG_00413T0;product=acetyl-CoA C-acetyltransferase Erg10;protein_id=XP_002171694.1;extra_copy_number=0
Chr1	Liftoff	gene	4045133	4048639	.	+	.	ID=gene-SJAG_00412;Dbxref=GeneID:7049559;Name=SJAG_00412;end_range=3399962,.;gbkey=Gene;gene_biotype=protein_coding;locus_tag=SJAG_00412;partial=true;start_range=.,3396457;coverage=1.0;sequence_ID=0.999;valid_ORFs=0;extra_copy_number=0;copy_num_ID=gene-SJAG_00412_0
Chr1	Liftoff	mRNA	4045133	4048639	.	+	.	ID=rna-XM_002171657.2;Parent=gene-SJAG_00412;Dbxref=GeneID:7049559,Genbank:XM_002171657.2;Name=XM_002171657.2;end_range=3399962,.;gbkey=mRNA;locus_tag=SJAG_00412;orig_protein_id=gnl|WGS:AATM|SJAG_00412|gb|EEB05400;orig_transcript_id=gnl|WGS:AATM|mrna_SJAG_00412T0;partial=true;product=arginine specific carbamoyl-phosphate synthase Arg4;start_range=.,3396457;transcript_id=XM_002171657.2;matches_ref_protein=False;valid_ORF=False;missing_stop_codon=True;extra_copy_number=0
Chr1	Liftoff	exon	4045133	4046040	.	+	.	ID=exon-XM_002171657.2-1;Parent=rna-XM_002171657.2;Dbxref=GeneID:7049559,Genbank:XM_002171657.2;gbkey=mRNA;locus_tag=SJAG_00412;orig_protein_id=gnl|WGS:AATM|SJAG_00412|gb|EEB05400;orig_transcript_id=gnl|WGS:AATM|mrna_SJAG_00412T0;partial=true;product=arginine specific carbamoyl-phosphate synthase Arg4;start_range=.,3396457;transcript_id=XM_002171657.2;extra_copy_number=0
Chr1	Liftoff	exon	4046169	4048639	.	+	.	ID=exon-XM_002171657.2-2;Parent=rna-XM_002171657.2;Dbxref=GeneID:7049559,Genbank:XM_002171657.2;end_range=3399962,.;gbkey=mRNA;locus_tag=SJAG_00412;orig_protein_id=gnl|WGS:AATM|SJAG_00412|gb|EEB05400;orig_transcript_id=gnl|WGS:AATM|mrna_SJAG_00412T0;partial=true;product=arginine specific carbamoyl-phosphate synthase Arg4;transcript_id=XM_002171657.2;extra_copy_number=0
Chr1	Liftoff	CDS	4045133	4046040	.	+	.	ID=cds-XP_002171693.2;Parent=rna-XM_002171657.2;Dbxref=GeneID:7049559,Genbank:XP_002171693.2;Name=XP_002171693.2;gbkey=CDS;locus_tag=SJAG_00412;orig_transcript_id=gnl|WGS:AATM|mrna_SJAG_00412T0;product=arginine specific carbamoyl-phosphate synthase Arg4;protein_id=XP_002171693.2;extra_copy_number=0
Chr1	Liftoff	CDS	4046169	4048639	.	+	.	ID=cds-XP_002171693.2;Parent=rna-XM_002171657.2;Dbxref=GeneID:7049559,Genbank:XP_002171693.2;Name=XP_002171693.2;gbkey=CDS;locus_tag=SJAG_00412;orig_transcript_id=gnl|WGS:AATM|mrna_SJAG_00412T0;product=arginine specific carbamoyl-phosphate synthase Arg4;protein_id=XP_002171693.2;extra_copy_number=0
Chr1	Liftoff	gene	4049315	4051223	.	+	.	ID=gene-SJAG_00411;Dbxref=GeneID:7049558;Name=SJAG_00411;gbkey=Gene;gene_biotype=protein_coding;locus_tag=SJAG_00411;coverage=1.0;sequence_ID=1.0;valid_ORFs=1;extra_copy_number=0;copy_num_ID=gene-SJAG_00411_0
Chr1	Liftoff	mRNA	4049315	4051223	.	+	.	ID=rna-XM_002171656.2;Parent=gene-SJAG_00411;Dbxref=GeneID:7049558,Genbank:XM_002171656.2;Name=XM_002171656.2;gbkey=mRNA;locus_tag=SJAG_00411;orig_protein_id=gnl|WGS:AATM|SJAG_00411|gb|EEB05399;orig_transcript_id=gnl|WGS:AATM|mrna_SJAG_00411T0;product=PWWP domain-containing protein;transcript_id=XM_002171656.2;matches_ref_protein=True;valid_ORF=True;extra_copy_number=0
Chr1	Liftoff	exon	4049315	4051223	.	+	.	ID=exon-XM_002171656.2-1;Parent=rna-XM_002171656.2;Dbxref=GeneID:7049558,Genbank:XM_002171656.2;gbkey=mRNA;locus_tag=SJAG_00411;orig_protein_id=gnl|WGS:AATM|SJAG_00411|gb|EEB05399;orig_transcript_id=gnl|WGS:AATM|mrna_SJAG_00411T0;product=PWWP domain-containing protein;transcript_id=XM_002171656.2;extra_copy_number=0
Chr1	Liftoff	CDS	4049380	4051155	.	+	.	ID=cds-XP_002171692.1;Parent=rna-XM_002171656.2;Dbxref=GeneID:7049558,Genbank:XP_002171692.1;Name=XP_002171692.1;gbkey=CDS;locus_tag=SJAG_00411;orig_transcript_id=gnl|WGS:AATM|mrna_SJAG_00411T0;product=PWWP domain-containing protein;protein_id=XP_002171692.1;extra_copy_number=0
Chr1	Liftoff	gene	4051586	4053686	.	+	.	ID=gene-SJAG_00410;Dbxref=GeneID:7049557;Name=SJAG_00410;gbkey=Gene;gene_biotype=protein_coding;locus_tag=SJAG_00410;coverage=1.0;sequence_ID=1.0;valid_ORFs=1;extra_copy_number=0;copy_num_ID=gene-SJAG_00410_0
Chr1	Liftoff	mRNA	4051586	4053686	.	+	.	ID=rna-XM_002171655.2;Parent=gene-SJAG_00410;Dbxref=GeneID:7049557,Genbank:XM_002171655.2;Name=XM_002171655.2;gbkey=mRNA;locus_tag=SJAG_00410;orig_protein_id=gnl|WGS:AATM|SJAG_00410|gb|EEB05398;orig_transcript_id=gnl|WGS:AATM|mrna_SJAG_00410T0;product=hypothetical protein;transcript_id=XM_002171655.2;matches_ref_protein=True;valid_ORF=True;extra_copy_number=0
Chr1	Liftoff	exon	4051586	4053686	.	+	.	ID=exon-XM_002171655.2-1;Parent=rna-XM_002171655.2;Dbxref=GeneID:7049557,Genbank:XM_002171655.2;gbkey=mRNA;locus_tag=SJAG_00410;orig_protein_id=gnl|WGS:AATM|SJAG_00410|gb|EEB05398;orig_transcript_id=gnl|WGS:AATM|mrna_SJAG_00410T0;product=hypothetical protein;transcript_id=XM_002171655.2;extra_copy_number=0
Chr1	Liftoff	CDS	4051830	4052396	.	+	.	ID=cds-XP_002171691.1;Parent=rna-XM_002171655.2;Dbxref=GeneID:7049557,Genbank:XP_002171691.1;Name=XP_002171691.1;gbkey=CDS;locus_tag=SJAG_00410;orig_transcript_id=gnl|WGS:AATM|mrna_SJAG_00410T0;product=hypothetical protein;protein_id=XP_002171691.1;extra_copy_number=0
Chr1	Liftoff	gene	4052694	4054605	.	-	.	ID=gene-SJAG_00409;Dbxref=GeneID:7049556;Name=SJAG_00409;gbkey=Gene;gene_biotype=protein_coding;locus_tag=SJAG_00409;coverage=1.0;sequence_ID=1.0;valid_ORFs=1;extra_copy_number=0;copy_num_ID=gene-SJAG_00409_0
Chr1	Liftoff	mRNA	4052694	4054605	.	-	.	ID=rna-XM_002171654.2;Parent=gene-SJAG_00409;Dbxref=GeneID:7049556,Genbank:XM_002171654.2;Name=XM_002171654.2;gbkey=mRNA;locus_tag=SJAG_00409;orig_protein_id=gnl|WGS:AATM|SJAG_00409|gb|EEB05397;orig_transcript_id=gnl|WGS:AATM|mrna_SJAG_00409T0;product=glycerol-3-phosphate dehydrogenase Gpd1;transcript_id=XM_002171654.2;matches_ref_protein=True;valid_ORF=True;extra_copy_number=0
Chr1	Liftoff	exon	4052694	4054605	.	-	.	ID=exon-XM_002171654.2-1;Parent=rna-XM_002171654.2;Dbxref=GeneID:7049556,Genbank:XM_002171654.2;gbkey=mRNA;locus_tag=SJAG_00409;orig_protein_id=gnl|WGS:AATM|SJAG_00409|gb|EEB05397;orig_transcript_id=gnl|WGS:AATM|mrna_SJAG_00409T0;product=glycerol-3-phosphate dehydrogenase Gpd1;transcript_id=XM_002171654.2;extra_copy_number=0
Chr1	Liftoff	CDS	4053261	4054418	.	-	.	ID=cds-XP_002171690.1;Parent=rna-XM_002171654.2;Dbxref=GeneID:7049556,Genbank:XP_002171690.1;Name=XP_002171690.1;gbkey=CDS;locus_tag=SJAG_00409;orig_transcript_id=gnl|WGS:AATM|mrna_SJAG_00409T0;product=glycerol-3-phosphate dehydrogenase Gpd1;protein_id=XP_002171690.1;extra_copy_number=0
Chr1	Liftoff	gene	4056137	4057893	.	-	.	ID=gene-SJAG_00406;Dbxref=GeneID:7049555;Name=SJAG_00406;gbkey=Gene;gene_biotype=protein_coding;locus_tag=SJAG_00406;coverage=1.0;sequence_ID=1.0;valid_ORFs=1;extra_copy_number=0;copy_num_ID=gene-SJAG_00406_0
Chr1	Liftoff	mRNA	4056137	4057893	.	-	.	ID=rna-XM_002171653.2;Parent=gene-SJAG_00406;Dbxref=GeneID:7049555,Genbank:XM_002171653.2;Name=XM_002171653.2;gbkey=mRNA;locus_tag=SJAG_00406;orig_protein_id=gnl|WGS:AATM|SJAG_00406|gb|EEB05396;orig_transcript_id=gnl|WGS:AATM|mrna_SJAG_00406T0;product=WLM domain-containing protein;transcript_id=XM_002171653.2;matches_ref_protein=True;valid_ORF=True;extra_copy_number=0
Chr1	Liftoff	exon	4056137	4057893	.	-	.	ID=exon-XM_002171653.2-1;Parent=rna-XM_002171653.2;Dbxref=GeneID:7049555,Genbank:XM_002171653.2;gbkey=mRNA;locus_tag=SJAG_00406;orig_protein_id=gnl|WGS:AATM|SJAG_00406|gb|EEB05396;orig_transcript_id=gnl|WGS:AATM|mrna_SJAG_00406T0;product=WLM domain-containing protein;transcript_id=XM_002171653.2;extra_copy_number=0
Chr1	Liftoff	CDS	4056953	4057780	.	-	.	ID=cds-XP_002171689.1;Parent=rna-XM_002171653.2;Dbxref=GeneID:7049555,Genbank:XP_002171689.1;Name=XP_002171689.1;gbkey=CDS;locus_tag=SJAG_00406;orig_transcript_id=gnl|WGS:AATM|mrna_SJAG_00406T0;product=WLM domain-containing protein;protein_id=XP_002171689.1;extra_copy_number=0
Chr1	Liftoff	gene	4058043	4059691	.	+	.	ID=gene-SJAG_00405;Dbxref=GeneID:7049554;Name=SJAG_00405;gbkey=Gene;gene_biotype=protein_coding;locus_tag=SJAG_00405;coverage=1.0;sequence_ID=1.0;valid_ORFs=1;extra_copy_number=0;copy_num_ID=gene-SJAG_00405_0
Chr1	Liftoff	mRNA	4058043	4059691	.	+	.	ID=rna-XM_002171652.2;Parent=gene-SJAG_00405;Dbxref=GeneID:7049554,Genbank:XM_002171652.2;Name=XM_002171652.2;gbkey=mRNA;locus_tag=SJAG_00405;orig_protein_id=gnl|WGS:AATM|SJAG_00405|gb|EEB05395;orig_transcript_id=gnl|WGS:AATM|mrna_SJAG_00405T0;product=sporulation protein Meu14;transcript_id=XM_002171652.2;matches_ref_protein=True;valid_ORF=True;extra_copy_number=0
Chr1	Liftoff	exon	4058043	4058205	.	+	.	ID=exon-XM_002171652.2-1;Parent=rna-XM_002171652.2;Dbxref=GeneID:7049554,Genbank:XM_002171652.2;gbkey=mRNA;locus_tag=SJAG_00405;orig_protein_id=gnl|WGS:AATM|SJAG_00405|gb|EEB05395;orig_transcript_id=gnl|WGS:AATM|mrna_SJAG_00405T0;product=sporulation protein Meu14;transcript_id=XM_002171652.2;extra_copy_number=0
Chr1	Liftoff	exon	4058283	4059691	.	+	.	ID=exon-XM_002171652.2-2;Parent=rna-XM_002171652.2;Dbxref=GeneID:7049554,Genbank:XM_002171652.2;gbkey=mRNA;locus_tag=SJAG_00405;orig_protein_id=gnl|WGS:AATM|SJAG_00405|gb|EEB05395;orig_transcript_id=gnl|WGS:AATM|mrna_SJAG_00405T0;product=sporulation protein Meu14;transcript_id=XM_002171652.2;extra_copy_number=0
Chr1	Liftoff	CDS	4058148	4058205	.	+	.	ID=cds-XP_002171688.1;Parent=rna-XM_002171652.2;Dbxref=GeneID:7049554,Genbank:XP_002171688.1;Name=XP_002171688.1;gbkey=CDS;locus_tag=SJAG_00405;orig_transcript_id=gnl|WGS:AATM|mrna_SJAG_00405T0;product=sporulation protein Meu14;protein_id=XP_002171688.1;extra_copy_number=0
Chr1	Liftoff	CDS	4058283	4059337	.	+	.	ID=cds-XP_002171688.1;Parent=rna-XM_002171652.2;Dbxref=GeneID:7049554,Genbank:XP_002171688.1;Name=XP_002171688.1;gbkey=CDS;locus_tag=SJAG_00405;orig_transcript_id=gnl|WGS:AATM|mrna_SJAG_00405T0;product=sporulation protein Meu14;protein_id=XP_002171688.1;extra_copy_number=0
Chr1	Liftoff	gene	4059625	4061266	.	+	.	ID=gene-SJAG_00404;Dbxref=GeneID:7049553;Name=SJAG_00404;gbkey=Gene;gene_biotype=protein_coding;locus_tag=SJAG_00404;coverage=1.0;sequence_ID=1.0;valid_ORFs=1;extra_copy_number=0;copy_num_ID=gene-SJAG_00404_0
Chr1	Liftoff	mRNA	4059625	4061266	.	+	.	ID=rna-XM_002171651.2;Parent=gene-SJAG_00404;Dbxref=GeneID:7049553,Genbank:XM_002171651.2;Name=XM_002171651.2;gbkey=mRNA;locus_tag=SJAG_00404;orig_protein_id=gnl|WGS:AATM|SJAG_00404|gb|EEB05394;orig_transcript_id=gnl|WGS:AATM|mrna_SJAG_00404T0;product=TIM22 inner membrane protein import complex subunit Tim54;transcript_id=XM_002171651.2;matches_ref_protein=True;valid_ORF=True;extra_copy_number=0
Chr1	Liftoff	exon	4059625	4061266	.	+	.	ID=exon-XM_002171651.2-1;Parent=rna-XM_002171651.2;Dbxref=GeneID:7049553,Genbank:XM_002171651.2;gbkey=mRNA;locus_tag=SJAG_00404;orig_protein_id=gnl|WGS:AATM|SJAG_00404|gb|EEB05394;orig_transcript_id=gnl|WGS:AATM|mrna_SJAG_00404T0;product=TIM22 inner membrane protein import complex subunit Tim54;transcript_id=XM_002171651.2;extra_copy_number=0
Chr1	Liftoff	CDS	4059900	4060964	.	+	.	ID=cds-XP_002171687.1;Parent=rna-XM_002171651.2;Dbxref=GeneID:7049553,Genbank:XP_002171687.1;Name=XP_002171687.1;gbkey=CDS;locus_tag=SJAG_00404;orig_transcript_id=gnl|WGS:AATM|mrna_SJAG_00404T0;product=TIM22 inner membrane protein import complex subunit Tim54;protein_id=XP_002171687.1;extra_copy_number=0
Chr1	Liftoff	gene	4060977	4062752	.	-	.	ID=gene-SJAG_00403;Dbxref=GeneID:7049552;Name=SJAG_00403;gbkey=Gene;gene_biotype=protein_coding;locus_tag=SJAG_00403;coverage=1.0;sequence_ID=1.0;valid_ORFs=1;extra_copy_number=0;copy_num_ID=gene-SJAG_00403_0
Chr1	Liftoff	mRNA	4060977	4062752	.	-	.	ID=rna-XM_002171650.2;Parent=gene-SJAG_00403;Dbxref=GeneID:7049552,Genbank:XM_002171650.2;Name=XM_002171650.2;gbkey=mRNA;locus_tag=SJAG_00403;orig_protein_id=gnl|WGS:AATM|SJAG_00403|gb|EEB05393;orig_transcript_id=gnl|WGS:AATM|mrna_SJAG_00403T0;product=DNAJ domain-containing protein Scj1;transcript_id=XM_002171650.2;matches_ref_protein=True;valid_ORF=True;extra_copy_number=0
Chr1	Liftoff	exon	4060977	4061316	.	-	.	ID=exon-XM_002171650.2-4;Parent=rna-XM_002171650.2;Dbxref=GeneID:7049552,Genbank:XM_002171650.2;gbkey=mRNA;locus_tag=SJAG_00403;orig_protein_id=gnl|WGS:AATM|SJAG_00403|gb|EEB05393;orig_transcript_id=gnl|WGS:AATM|mrna_SJAG_00403T0;product=DNAJ domain-containing protein Scj1;transcript_id=XM_002171650.2;extra_copy_number=0
Chr1	Liftoff	exon	4061370	4062358	.	-	.	ID=exon-XM_002171650.2-3;Parent=rna-XM_002171650.2;Dbxref=GeneID:7049552,Genbank:XM_002171650.2;gbkey=mRNA;locus_tag=SJAG_00403;orig_protein_id=gnl|WGS:AATM|SJAG_00403|gb|EEB05393;orig_transcript_id=gnl|WGS:AATM|mrna_SJAG_00403T0;product=DNAJ domain-containing protein Scj1;transcript_id=XM_002171650.2;extra_copy_number=0
Chr1	Liftoff	exon	4062420	4062508	.	-	.	ID=exon-XM_002171650.2-2;Parent=rna-XM_002171650.2;Dbxref=GeneID:7049552,Genbank:XM_002171650.2;gbkey=mRNA;locus_tag=SJAG_00403;orig_protein_id=gnl|WGS:AATM|SJAG_00403|gb|EEB05393;orig_transcript_id=gnl|WGS:AATM|mrna_SJAG_00403T0;product=DNAJ domain-containing protein Scj1;transcript_id=XM_002171650.2;extra_copy_number=0
Chr1	Liftoff	exon	4062572	4062752	.	-	.	ID=exon-XM_002171650.2-1;Parent=rna-XM_002171650.2;Dbxref=GeneID:7049552,Genbank:XM_002171650.2;gbkey=mRNA;locus_tag=SJAG_00403;orig_protein_id=gnl|WGS:AATM|SJAG_00403|gb|EEB05393;orig_transcript_id=gnl|WGS:AATM|mrna_SJAG_00403T0;product=DNAJ domain-containing protein Scj1;transcript_id=XM_002171650.2;extra_copy_number=0
Chr1	Liftoff	CDS	4061267	4061316	.	-	.	ID=cds-XP_002171686.2;Parent=rna-XM_002171650.2;Dbxref=GeneID:7049552,Genbank:XP_002171686.2;Name=XP_002171686.2;gbkey=CDS;locus_tag=SJAG_00403;orig_transcript_id=gnl|WGS:AATM|mrna_SJAG_00403T0;product=DNAJ domain-containing protein Scj1;protein_id=XP_002171686.2;extra_copy_number=0
Chr1	Liftoff	CDS	4061370	4062358	.	-	.	ID=cds-XP_002171686.2;Parent=rna-XM_002171650.2;Dbxref=GeneID:7049552,Genbank:XP_002171686.2;Name=XP_002171686.2;gbkey=CDS;locus_tag=SJAG_00403;orig_transcript_id=gnl|WGS:AATM|mrna_SJAG_00403T0;product=DNAJ domain-containing protein Scj1;protein_id=XP_002171686.2;extra_copy_number=0
Chr1	Liftoff	CDS	4062420	4062508	.	-	.	ID=cds-XP_002171686.2;Parent=rna-XM_002171650.2;Dbxref=GeneID:7049552,Genbank:XP_002171686.2;Name=XP_002171686.2;gbkey=CDS;locus_tag=SJAG_00403;orig_transcript_id=gnl|WGS:AATM|mrna_SJAG_00403T0;product=DNAJ domain-containing protein Scj1;protein_id=XP_002171686.2;extra_copy_number=0
Chr1	Liftoff	CDS	4062572	4062643	.	-	.	ID=cds-XP_002171686.2;Parent=rna-XM_002171650.2;Dbxref=GeneID:7049552,Genbank:XP_002171686.2;Name=XP_002171686.2;gbkey=CDS;locus_tag=SJAG_00403;orig_transcript_id=gnl|WGS:AATM|mrna_SJAG_00403T0;product=DNAJ domain-containing protein Scj1;protein_id=XP_002171686.2;extra_copy_number=0
Chr1	Liftoff	gene	4062873	4065722	.	-	.	ID=gene-SJAG_00402;Dbxref=GeneID:7049551;Name=SJAG_00402;gbkey=Gene;gene_biotype=protein_coding;locus_tag=SJAG_00402;coverage=1.0;sequence_ID=1.0;valid_ORFs=1;extra_copy_number=0;copy_num_ID=gene-SJAG_00402_0
Chr1	Liftoff	mRNA	4062873	4065722	.	-	.	ID=rna-XM_002171649.2;Parent=gene-SJAG_00402;Dbxref=GeneID:7049551,Genbank:XM_002171649.2;Name=XM_002171649.2;gbkey=mRNA;locus_tag=SJAG_00402;orig_protein_id=gnl|WGS:AATM|SJAG_00402|gb|EEB05392;orig_transcript_id=gnl|WGS:AATM|mrna_SJAG_00402T0;product=CK1/CK1/CK1-G protein kinase Cki1;transcript_id=XM_002171649.2;matches_ref_protein=True;valid_ORF=True;extra_copy_number=0
Chr1	Liftoff	exon	4062873	4063665	.	-	.	ID=exon-XM_002171649.2-3;Parent=rna-XM_002171649.2;Dbxref=GeneID:7049551,Genbank:XM_002171649.2;gbkey=mRNA;locus_tag=SJAG_00402;orig_protein_id=gnl|WGS:AATM|SJAG_00402|gb|EEB05392;orig_transcript_id=gnl|WGS:AATM|mrna_SJAG_00402T0;product=CK1/CK1/CK1-G protein kinase Cki1;transcript_id=XM_002171649.2;extra_copy_number=0
Chr1	Liftoff	exon	4063842	4065090	.	-	.	ID=exon-XM_002171649.2-2;Parent=rna-XM_002171649.2;Dbxref=GeneID:7049551,Genbank:XM_002171649.2;gbkey=mRNA;locus_tag=SJAG_00402;orig_protein_id=gnl|WGS:AATM|SJAG_00402|gb|EEB05392;orig_transcript_id=gnl|WGS:AATM|mrna_SJAG_00402T0;product=CK1/CK1/CK1-G protein kinase Cki1;transcript_id=XM_002171649.2;extra_copy_number=0
Chr1	Liftoff	exon	4065304	4065722	.	-	.	ID=exon-XM_002171649.2-1;Parent=rna-XM_002171649.2;Dbxref=GeneID:7049551,Genbank:XM_002171649.2;gbkey=mRNA;locus_tag=SJAG_00402;orig_protein_id=gnl|WGS:AATM|SJAG_00402|gb|EEB05392;orig_transcript_id=gnl|WGS:AATM|mrna_SJAG_00402T0;product=CK1/CK1/CK1-G protein kinase Cki1;transcript_id=XM_002171649.2;extra_copy_number=0
Chr1	Liftoff	CDS	4063661	4063665	.	-	.	ID=cds-XP_002171685.2;Parent=rna-XM_002171649.2;Dbxref=GeneID:7049551,Genbank:XP_002171685.2;Name=XP_002171685.2;gbkey=CDS;locus_tag=SJAG_00402;orig_transcript_id=gnl|WGS:AATM|mrna_SJAG_00402T0;product=CK1/CK1/CK1-G protein kinase Cki1;protein_id=XP_002171685.2;extra_copy_number=0
Chr1	Liftoff	CDS	4063842	4065090	.	-	.	ID=cds-XP_002171685.2;Parent=rna-XM_002171649.2;Dbxref=GeneID:7049551,Genbank:XP_002171685.2;Name=XP_002171685.2;gbkey=CDS;locus_tag=SJAG_00402;orig_transcript_id=gnl|WGS:AATM|mrna_SJAG_00402T0;product=CK1/CK1/CK1-G protein kinase Cki1;protein_id=XP_002171685.2;extra_copy_number=0
Chr1	Liftoff	CDS	4065304	4065423	.	-	.	ID=cds-XP_002171685.2;Parent=rna-XM_002171649.2;Dbxref=GeneID:7049551,Genbank:XP_002171685.2;Name=XP_002171685.2;gbkey=CDS;locus_tag=SJAG_00402;orig_transcript_id=gnl|WGS:AATM|mrna_SJAG_00402T0;product=CK1/CK1/CK1-G protein kinase Cki1;protein_id=XP_002171685.2;extra_copy_number=0
Chr1	Liftoff	gene	4065643	4066962	.	+	.	ID=gene-SJAG_00401;Dbxref=GeneID:7049550;Name=SJAG_00401;gbkey=Gene;gene_biotype=protein_coding;locus_tag=SJAG_00401;coverage=1.0;sequence_ID=1.0;valid_ORFs=1;extra_copy_number=0;copy_num_ID=gene-SJAG_00401_0
Chr1	Liftoff	mRNA	4065643	4066962	.	+	.	ID=rna-XM_002171648.2;Parent=gene-SJAG_00401;Dbxref=GeneID:7049550,Genbank:XM_002171648.2;Name=XM_002171648.2;gbkey=mRNA;locus_tag=SJAG_00401;orig_protein_id=gnl|WGS:AATM|SJAG_00401|gb|EEB05391;orig_transcript_id=gnl|WGS:AATM|mrna_SJAG_00401T0;product=RNA exonuclease;transcript_id=XM_002171648.2;matches_ref_protein=True;valid_ORF=True;extra_copy_number=0
Chr1	Liftoff	exon	4065643	4065883	.	+	.	ID=exon-XM_002171648.2-1;Parent=rna-XM_002171648.2;Dbxref=GeneID:7049550,Genbank:XM_002171648.2;gbkey=mRNA;locus_tag=SJAG_00401;orig_protein_id=gnl|WGS:AATM|SJAG_00401|gb|EEB05391;orig_transcript_id=gnl|WGS:AATM|mrna_SJAG_00401T0;product=RNA exonuclease;transcript_id=XM_002171648.2;extra_copy_number=0
Chr1	Liftoff	exon	4066270	4066962	.	+	.	ID=exon-XM_002171648.2-2;Parent=rna-XM_002171648.2;Dbxref=GeneID:7049550,Genbank:XM_002171648.2;gbkey=mRNA;locus_tag=SJAG_00401;orig_protein_id=gnl|WGS:AATM|SJAG_00401|gb|EEB05391;orig_transcript_id=gnl|WGS:AATM|mrna_SJAG_00401T0;product=RNA exonuclease;transcript_id=XM_002171648.2;extra_copy_number=0
Chr1	Liftoff	CDS	4066320	4066883	.	+	.	ID=cds-XP_002171684.1;Parent=rna-XM_002171648.2;Dbxref=GeneID:7049550,Genbank:XP_002171684.1;Name=XP_002171684.1;gbkey=CDS;locus_tag=SJAG_00401;orig_transcript_id=gnl|WGS:AATM|mrna_SJAG_00401T0;product=RNA exonuclease;protein_id=XP_002171684.1;extra_copy_number=0
Chr1	Liftoff	gene	4065731	4068385	.	-	.	ID=gene-SJAG_00400;Dbxref=GeneID:7049549;Name=SJAG_00400;gbkey=Gene;gene_biotype=protein_coding;locus_tag=SJAG_00400;coverage=1.0;sequence_ID=1.0;valid_ORFs=1;extra_copy_number=0;copy_num_ID=gene-SJAG_00400_0
Chr1	Liftoff	mRNA	4065731	4068385	.	-	.	ID=rna-XM_002171647.2;Parent=gene-SJAG_00400;Dbxref=GeneID:7049549,Genbank:XM_002171647.2;Name=XM_002171647.2;gbkey=mRNA;locus_tag=SJAG_00400;orig_protein_id=gnl|WGS:AATM|SJAG_00400|gb|EEB05390;orig_transcript_id=gnl|WGS:AATM|mrna_SJAG_00400T0;product=ribonuclease H2 complex subunit;transcript_id=XM_002171647.2;matches_ref_protein=True;valid_ORF=True;extra_copy_number=0
Chr1	Liftoff	exon	4065731	4068385	.	-	.	ID=exon-XM_002171647.2-1;Parent=rna-XM_002171647.2;Dbxref=GeneID:7049549,Genbank:XM_002171647.2;gbkey=mRNA;locus_tag=SJAG_00400;orig_protein_id=gnl|WGS:AATM|SJAG_00400|gb|EEB05390;orig_transcript_id=gnl|WGS:AATM|mrna_SJAG_00400T0;product=ribonuclease H2 complex subunit;transcript_id=XM_002171647.2;extra_copy_number=0
Chr1	Liftoff	CDS	4067023	4067907	.	-	.	ID=cds-XP_002171683.1;Parent=rna-XM_002171647.2;Dbxref=GeneID:7049549,Genbank:XP_002171683.1;Name=XP_002171683.1;gbkey=CDS;locus_tag=SJAG_00400;orig_transcript_id=gnl|WGS:AATM|mrna_SJAG_00400T0;product=ribonuclease H2 complex subunit;protein_id=XP_002171683.1;extra_copy_number=0
Chr1	Liftoff	gene	4068322	4070691	.	+	.	ID=gene-SJAG_00399;Dbxref=GeneID:7049548;Name=SJAG_00399;gbkey=Gene;gene_biotype=protein_coding;locus_tag=SJAG_00399;coverage=1.0;sequence_ID=1.0;valid_ORFs=1;extra_copy_number=0;copy_num_ID=gene-SJAG_00399_0
Chr1	Liftoff	mRNA	4068322	4070691	.	+	.	ID=rna-XM_002171646.2;Parent=gene-SJAG_00399;Dbxref=GeneID:7049548,Genbank:XM_002171646.2;Name=XM_002171646.2;gbkey=mRNA;locus_tag=SJAG_00399;orig_protein_id=gnl|WGS:AATM|SJAG_00399|gb|EEB05389;orig_transcript_id=gnl|WGS:AATM|mrna_SJAG_00399T0;product=MCM-associated protein Mcm10;transcript_id=XM_002171646.2;matches_ref_protein=True;valid_ORF=True;extra_copy_number=0
Chr1	Liftoff	exon	4068322	4070691	.	+	.	ID=exon-XM_002171646.2-1;Parent=rna-XM_002171646.2;Dbxref=GeneID:7049548,Genbank:XM_002171646.2;gbkey=mRNA;locus_tag=SJAG_00399;orig_protein_id=gnl|WGS:AATM|SJAG_00399|gb|EEB05389;orig_transcript_id=gnl|WGS:AATM|mrna_SJAG_00399T0;product=MCM-associated protein Mcm10;transcript_id=XM_002171646.2;extra_copy_number=0
Chr1	Liftoff	CDS	4068457	4070511	.	+	.	ID=cds-XP_002171682.2;Parent=rna-XM_002171646.2;Dbxref=GeneID:7049548,Genbank:XP_002171682.2;Name=XP_002171682.2;gbkey=CDS;locus_tag=SJAG_00399;orig_transcript_id=gnl|WGS:AATM|mrna_SJAG_00399T0;product=MCM-associated protein Mcm10;protein_id=XP_002171682.2;extra_copy_number=0
Chr1	Liftoff	gene	4070626	4071483	.	+	.	ID=gene-SJAG_00398;Dbxref=GeneID:7049547;Name=SJAG_00398;gbkey=Gene;gene_biotype=protein_coding;locus_tag=SJAG_00398;coverage=1.0;sequence_ID=1.0;valid_ORFs=1;extra_copy_number=0;copy_num_ID=gene-SJAG_00398_0
Chr1	Liftoff	mRNA	4070626	4071483	.	+	.	ID=rna-XM_002171645.2;Parent=gene-SJAG_00398;Dbxref=GeneID:7049547,Genbank:XM_002171645.2;Name=XM_002171645.2;gbkey=mRNA;locus_tag=SJAG_00398;orig_protein_id=gnl|WGS:AATM|SJAG_00398|gb|EEB05388;orig_transcript_id=gnl|WGS:AATM|mrna_SJAG_00398T0;product=hypothetical protein;transcript_id=XM_002171645.2;matches_ref_protein=True;valid_ORF=True;extra_copy_number=0
Chr1	Liftoff	exon	4070626	4071483	.	+	.	ID=exon-XM_002171645.2-1;Parent=rna-XM_002171645.2;Dbxref=GeneID:7049547,Genbank:XM_002171645.2;gbkey=mRNA;locus_tag=SJAG_00398;orig_protein_id=gnl|WGS:AATM|SJAG_00398|gb|EEB05388;orig_transcript_id=gnl|WGS:AATM|mrna_SJAG_00398T0;product=hypothetical protein;transcript_id=XM_002171645.2;extra_copy_number=0
Chr1	Liftoff	CDS	4070930	4071304	.	+	.	ID=cds-XP_002171681.1;Parent=rna-XM_002171645.2;Dbxref=GeneID:7049547,Genbank:XP_002171681.1;Name=XP_002171681.1;gbkey=CDS;locus_tag=SJAG_00398;orig_transcript_id=gnl|WGS:AATM|mrna_SJAG_00398T0;product=hypothetical protein;protein_id=XP_002171681.1;extra_copy_number=0
Chr1	Liftoff	gene	4071726	4073364	.	+	.	ID=gene-SJAG_00397;Dbxref=GeneID:7049546;Name=SJAG_00397;gbkey=Gene;gene_biotype=protein_coding;locus_tag=SJAG_00397;coverage=1.0;sequence_ID=1.0;valid_ORFs=1;extra_copy_number=0;copy_num_ID=gene-SJAG_00397_0
Chr1	Liftoff	mRNA	4071726	4073364	.	+	.	ID=rna-XM_002171644.2;Parent=gene-SJAG_00397;Dbxref=GeneID:7049546,Genbank:XM_002171644.2;Name=XM_002171644.2;gbkey=mRNA;locus_tag=SJAG_00397;orig_protein_id=gnl|WGS:AATM|SJAG_00397|gb|EEB05387;orig_transcript_id=gnl|WGS:AATM|mrna_SJAG_00397T0;product=actin-like protein Arp1;transcript_id=XM_002171644.2;matches_ref_protein=True;valid_ORF=True;extra_copy_number=0
Chr1	Liftoff	exon	4071726	4071872	.	+	.	ID=exon-XM_002171644.2-1;Parent=rna-XM_002171644.2;Dbxref=GeneID:7049546,Genbank:XM_002171644.2;gbkey=mRNA;locus_tag=SJAG_00397;orig_protein_id=gnl|WGS:AATM|SJAG_00397|gb|EEB05387;orig_transcript_id=gnl|WGS:AATM|mrna_SJAG_00397T0;product=actin-like protein Arp1;transcript_id=XM_002171644.2;extra_copy_number=0
Chr1	Liftoff	exon	4071912	4071942	.	+	.	ID=exon-XM_002171644.2-2;Parent=rna-XM_002171644.2;Dbxref=GeneID:7049546,Genbank:XM_002171644.2;gbkey=mRNA;locus_tag=SJAG_00397;orig_protein_id=gnl|WGS:AATM|SJAG_00397|gb|EEB05387;orig_transcript_id=gnl|WGS:AATM|mrna_SJAG_00397T0;product=actin-like protein Arp1;transcript_id=XM_002171644.2;extra_copy_number=0
Chr1	Liftoff	exon	4071982	4072046	.	+	.	ID=exon-XM_002171644.2-3;Parent=rna-XM_002171644.2;Dbxref=GeneID:7049546,Genbank:XM_002171644.2;gbkey=mRNA;locus_tag=SJAG_00397;orig_protein_id=gnl|WGS:AATM|SJAG_00397|gb|EEB05387;orig_transcript_id=gnl|WGS:AATM|mrna_SJAG_00397T0;product=actin-like protein Arp1;transcript_id=XM_002171644.2;extra_copy_number=0
Chr1	Liftoff	exon	4072096	4073364	.	+	.	ID=exon-XM_002171644.2-4;Parent=rna-XM_002171644.2;Dbxref=GeneID:7049546,Genbank:XM_002171644.2;gbkey=mRNA;locus_tag=SJAG_00397;orig_protein_id=gnl|WGS:AATM|SJAG_00397|gb|EEB05387;orig_transcript_id=gnl|WGS:AATM|mrna_SJAG_00397T0;product=actin-like protein Arp1;transcript_id=XM_002171644.2;extra_copy_number=0
Chr1	Liftoff	CDS	4071865	4071872	.	+	.	ID=cds-XP_002171680.2;Parent=rna-XM_002171644.2;Dbxref=GeneID:7049546,Genbank:XP_002171680.2;Name=XP_002171680.2;gbkey=CDS;locus_tag=SJAG_00397;orig_transcript_id=gnl|WGS:AATM|mrna_SJAG_00397T0;product=actin-like protein Arp1;protein_id=XP_002171680.2;extra_copy_number=0
Chr1	Liftoff	CDS	4071912	4071942	.	+	.	ID=cds-XP_002171680.2;Parent=rna-XM_002171644.2;Dbxref=GeneID:7049546,Genbank:XP_002171680.2;Name=XP_002171680.2;gbkey=CDS;locus_tag=SJAG_00397;orig_transcript_id=gnl|WGS:AATM|mrna_SJAG_00397T0;product=actin-like protein Arp1;protein_id=XP_002171680.2;extra_copy_number=0
Chr1	Liftoff	CDS	4071982	4072046	.	+	.	ID=cds-XP_002171680.2;Parent=rna-XM_002171644.2;Dbxref=GeneID:7049546,Genbank:XP_002171680.2;Name=XP_002171680.2;gbkey=CDS;locus_tag=SJAG_00397;orig_transcript_id=gnl|WGS:AATM|mrna_SJAG_00397T0;product=actin-like protein Arp1;protein_id=XP_002171680.2;extra_copy_number=0
Chr1	Liftoff	CDS	4072096	4073122	.	+	.	ID=cds-XP_002171680.2;Parent=rna-XM_002171644.2;Dbxref=GeneID:7049546,Genbank:XP_002171680.2;Name=XP_002171680.2;gbkey=CDS;locus_tag=SJAG_00397;orig_transcript_id=gnl|WGS:AATM|mrna_SJAG_00397T0;product=actin-like protein Arp1;protein_id=XP_002171680.2;extra_copy_number=0
Chr1	Liftoff	gene	4073311	4074691	.	-	.	ID=gene-SJAG_00396;Dbxref=GeneID:7049545;Name=SJAG_00396;gbkey=Gene;gene_biotype=protein_coding;locus_tag=SJAG_00396;coverage=1.0;sequence_ID=1.0;valid_ORFs=1;extra_copy_number=0;copy_num_ID=gene-SJAG_00396_0
Chr1	Liftoff	mRNA	4073311	4074691	.	-	.	ID=rna-XM_002171643.2;Parent=gene-SJAG_00396;Dbxref=GeneID:7049545,Genbank:XM_002171643.2;Name=XM_002171643.2;gbkey=mRNA;locus_tag=SJAG_00396;orig_protein_id=gnl|WGS:AATM|SJAG_00396|gb|EEB05386;orig_transcript_id=gnl|WGS:AATM|mrna_SJAG_00396T0;product=acetohydroxyacid reductoisomerase;transcript_id=XM_002171643.2;matches_ref_protein=True;valid_ORF=True;extra_copy_number=0
Chr1	Liftoff	exon	4073311	4074691	.	-	.	ID=exon-XM_002171643.2-1;Parent=rna-XM_002171643.2;Dbxref=GeneID:7049545,Genbank:XM_002171643.2;gbkey=mRNA;locus_tag=SJAG_00396;orig_protein_id=gnl|WGS:AATM|SJAG_00396|gb|EEB05386;orig_transcript_id=gnl|WGS:AATM|mrna_SJAG_00396T0;product=acetohydroxyacid reductoisomerase;transcript_id=XM_002171643.2;extra_copy_number=0
Chr1	Liftoff	CDS	4073411	4074688	.	-	.	ID=cds-XP_002171679.2;Parent=rna-XM_002171643.2;Dbxref=GeneID:7049545,Genbank:XP_002171679.2;Name=XP_002171679.2;gbkey=CDS;locus_tag=SJAG_00396;orig_transcript_id=gnl|WGS:AATM|mrna_SJAG_00396T0;product=acetohydroxyacid reductoisomerase;protein_id=XP_002171679.2;extra_copy_number=0
Chr1	Liftoff	gene	4075111	4077954	.	-	.	ID=gene-SJAG_00395;Dbxref=GeneID:7049544;Name=SJAG_00395;gbkey=Gene;gene_biotype=protein_coding;locus_tag=SJAG_00395;coverage=1.0;sequence_ID=1.0;valid_ORFs=1;extra_copy_number=0;copy_num_ID=gene-SJAG_00395_0
Chr1	Liftoff	mRNA	4075111	4077954	.	-	.	ID=rna-XM_002171642.2;Parent=gene-SJAG_00395;Dbxref=GeneID:7049544,Genbank:XM_002171642.2;Name=XM_002171642.2;gbkey=mRNA;locus_tag=SJAG_00395;orig_protein_id=gnl|WGS:AATM|SJAG_00395|gb|EEB05385;orig_transcript_id=gnl|WGS:AATM|mrna_SJAG_00395T0;product=homoserine O-acetyltransferase;transcript_id=XM_002171642.2;matches_ref_protein=True;valid_ORF=True;extra_copy_number=0
Chr1	Liftoff	exon	4075111	4077954	.	-	.	ID=exon-XM_002171642.2-1;Parent=rna-XM_002171642.2;Dbxref=GeneID:7049544,Genbank:XM_002171642.2;gbkey=mRNA;locus_tag=SJAG_00395;orig_protein_id=gnl|WGS:AATM|SJAG_00395|gb|EEB05385;orig_transcript_id=gnl|WGS:AATM|mrna_SJAG_00395T0;product=homoserine O-acetyltransferase;transcript_id=XM_002171642.2;extra_copy_number=0
Chr1	Liftoff	CDS	4075949	4077391	.	-	.	ID=cds-XP_002171678.1;Parent=rna-XM_002171642.2;Dbxref=GeneID:7049544,Genbank:XP_002171678.1;Name=XP_002171678.1;gbkey=CDS;locus_tag=SJAG_00395;orig_transcript_id=gnl|WGS:AATM|mrna_SJAG_00395T0;product=homoserine O-acetyltransferase;protein_id=XP_002171678.1;extra_copy_number=0
Chr1	Liftoff	gene	4078408	4079416	.	+	.	ID=gene-SJAG_00394;Dbxref=GeneID:7049543;Name=SJAG_00394;end_range=3430739,.;gbkey=Gene;gene_biotype=protein_coding;locus_tag=SJAG_00394;partial=true;start_range=.,3429731;coverage=1.0;sequence_ID=1.0;valid_ORFs=1;extra_copy_number=0;copy_num_ID=gene-SJAG_00394_0
Chr1	Liftoff	mRNA	4078408	4079416	.	+	.	ID=rna-XM_002171641.1;Parent=gene-SJAG_00394;Dbxref=GeneID:7049543,Genbank:XM_002171641.1;Name=XM_002171641.1;end_range=3430739,.;gbkey=mRNA;locus_tag=SJAG_00394;orig_protein_id=gnl|WGS:AATM|SJAG_00394|gb|EEB05384;orig_transcript_id=gnl|WGS:AATM|mrna_SJAG_00394T0;partial=true;product=dolichyl-phosphate beta-glucosyltransferase Alg5;start_range=.,3429731;transcript_id=XM_002171641.1;matches_ref_protein=True;valid_ORF=True;extra_copy_number=0
Chr1	Liftoff	exon	4078408	4078464	.	+	.	ID=exon-XM_002171641.1-1;Parent=rna-XM_002171641.1;Dbxref=GeneID:7049543,Genbank:XM_002171641.1;gbkey=mRNA;locus_tag=SJAG_00394;orig_protein_id=gnl|WGS:AATM|SJAG_00394|gb|EEB05384;orig_transcript_id=gnl|WGS:AATM|mrna_SJAG_00394T0;partial=true;product=dolichyl-phosphate beta-glucosyltransferase Alg5;start_range=.,3429731;transcript_id=XM_002171641.1;extra_copy_number=0
Chr1	Liftoff	exon	4078511	4079416	.	+	.	ID=exon-XM_002171641.1-2;Parent=rna-XM_002171641.1;Dbxref=GeneID:7049543,Genbank:XM_002171641.1;end_range=3430739,.;gbkey=mRNA;locus_tag=SJAG_00394;orig_protein_id=gnl|WGS:AATM|SJAG_00394|gb|EEB05384;orig_transcript_id=gnl|WGS:AATM|mrna_SJAG_00394T0;partial=true;product=dolichyl-phosphate beta-glucosyltransferase Alg5;transcript_id=XM_002171641.1;extra_copy_number=0
Chr1	Liftoff	CDS	4078408	4078464	.	+	.	ID=cds-XP_002171677.1;Parent=rna-XM_002171641.1;Dbxref=GeneID:7049543,Genbank:XP_002171677.1;Name=XP_002171677.1;gbkey=CDS;locus_tag=SJAG_00394;orig_transcript_id=gnl|WGS:AATM|mrna_SJAG_00394T0;product=dolichyl-phosphate beta-glucosyltransferase Alg5;protein_id=XP_002171677.1;extra_copy_number=0
Chr1	Liftoff	CDS	4078511	4079416	.	+	.	ID=cds-XP_002171677.1;Parent=rna-XM_002171641.1;Dbxref=GeneID:7049543,Genbank:XP_002171677.1;Name=XP_002171677.1;gbkey=CDS;locus_tag=SJAG_00394;orig_transcript_id=gnl|WGS:AATM|mrna_SJAG_00394T0;product=dolichyl-phosphate beta-glucosyltransferase Alg5;protein_id=XP_002171677.1;extra_copy_number=0
Chr1	Liftoff	gene	4080639	4081916	.	+	.	ID=gene-SJAG_00392;Dbxref=GeneID:7049542;Name=SJAG_00392;end_range=3433239,.;gbkey=Gene;gene_biotype=protein_coding;locus_tag=SJAG_00392;partial=true;start_range=.,3431962;coverage=1.0;sequence_ID=1.0;valid_ORFs=1;extra_copy_number=0;copy_num_ID=gene-SJAG_00392_0
Chr1	Liftoff	mRNA	4080639	4081916	.	+	.	ID=rna-XM_002171640.1;Parent=gene-SJAG_00392;Dbxref=GeneID:7049542,Genbank:XM_002171640.1;Name=XM_002171640.1;end_range=3433239,.;gbkey=mRNA;locus_tag=SJAG_00392;orig_protein_id=gnl|WGS:AATM|SJAG_00392|gb|EEB05383;orig_transcript_id=gnl|WGS:AATM|mrna_SJAG_00392T0;partial=true;product=arginine specific carbamoyl-phosphate synthase subunit Arg5;start_range=.,3431962;transcript_id=XM_002171640.1;matches_ref_protein=True;valid_ORF=True;extra_copy_number=0
Chr1	Liftoff	exon	4080639	4081916	.	+	.	ID=exon-XM_002171640.1-1;Parent=rna-XM_002171640.1;Dbxref=GeneID:7049542,Genbank:XM_002171640.1;end_range=3433239,.;gbkey=mRNA;locus_tag=SJAG_00392;orig_protein_id=gnl|WGS:AATM|SJAG_00392|gb|EEB05383;orig_transcript_id=gnl|WGS:AATM|mrna_SJAG_00392T0;partial=true;product=arginine specific carbamoyl-phosphate synthase subunit Arg5;start_range=.,3431962;transcript_id=XM_002171640.1;extra_copy_number=0
Chr1	Liftoff	CDS	4080639	4081916	.	+	.	ID=cds-XP_002171676.1;Parent=rna-XM_002171640.1;Dbxref=GeneID:7049542,Genbank:XP_002171676.1;Name=XP_002171676.1;gbkey=CDS;locus_tag=SJAG_00392;orig_transcript_id=gnl|WGS:AATM|mrna_SJAG_00392T0;product=arginine specific carbamoyl-phosphate synthase subunit Arg5;protein_id=XP_002171676.1;extra_copy_number=0
Chr1	Liftoff	gene	4083357	4088328	.	+	.	ID=gene-SJAG_00391;Dbxref=GeneID:7049541;Name=SJAG_00391;gbkey=Gene;gene_biotype=protein_coding;locus_tag=SJAG_00391;coverage=1.0;sequence_ID=1.0;valid_ORFs=1;extra_copy_number=0;copy_num_ID=gene-SJAG_00391_0
Chr1	Liftoff	mRNA	4083357	4088328	.	+	.	ID=rna-XM_002171639.2;Parent=gene-SJAG_00391;Dbxref=GeneID:7049541,Genbank:XM_002171639.2;Name=XM_002171639.2;gbkey=mRNA;locus_tag=SJAG_00391;orig_protein_id=gnl|WGS:AATM|SJAG_00391|gb|EEB05382;orig_transcript_id=gnl|WGS:AATM|mrna_SJAG_00391T0;product=RNA-binding protein;transcript_id=XM_002171639.2;matches_ref_protein=True;valid_ORF=True;extra_copy_number=0
Chr1	Liftoff	exon	4083357	4088328	.	+	.	ID=exon-XM_002171639.2-1;Parent=rna-XM_002171639.2;Dbxref=GeneID:7049541,Genbank:XM_002171639.2;gbkey=mRNA;locus_tag=SJAG_00391;orig_protein_id=gnl|WGS:AATM|SJAG_00391|gb|EEB05382;orig_transcript_id=gnl|WGS:AATM|mrna_SJAG_00391T0;product=RNA-binding protein;transcript_id=XM_002171639.2;extra_copy_number=0
Chr1	Liftoff	CDS	4084045	4087323	.	+	.	ID=cds-XP_002171675.2;Parent=rna-XM_002171639.2;Dbxref=GeneID:7049541,Genbank:XP_002171675.2;Name=XP_002171675.2;gbkey=CDS;locus_tag=SJAG_00391;orig_transcript_id=gnl|WGS:AATM|mrna_SJAG_00391T0;product=RNA-binding protein;protein_id=XP_002171675.2;extra_copy_number=0
Chr1	Liftoff	gene	4088541	4091373	.	+	.	ID=gene-SJAG_00390;Dbxref=GeneID:7049540;Name=SJAG_00390;gbkey=Gene;gene_biotype=protein_coding;locus_tag=SJAG_00390;coverage=1.0;sequence_ID=1.0;valid_ORFs=1;extra_copy_number=0;copy_num_ID=gene-SJAG_00390_0
Chr1	Liftoff	mRNA	4088541	4091373	.	+	.	ID=rna-XM_002171638.2;Parent=gene-SJAG_00390;Dbxref=GeneID:7049540,Genbank:XM_002171638.2;Name=XM_002171638.2;gbkey=mRNA;locus_tag=SJAG_00390;orig_protein_id=gnl|WGS:AATM|SJAG_00390|gb|EEB05381;orig_transcript_id=gnl|WGS:AATM|mrna_SJAG_00390T0;product=ribosome biogenesis factor recycling AAA family ATPase;transcript_id=XM_002171638.2;matches_ref_protein=True;valid_ORF=True;extra_copy_number=0
Chr1	Liftoff	exon	4088541	4091373	.	+	.	ID=exon-XM_002171638.2-1;Parent=rna-XM_002171638.2;Dbxref=GeneID:7049540,Genbank:XM_002171638.2;gbkey=mRNA;locus_tag=SJAG_00390;orig_protein_id=gnl|WGS:AATM|SJAG_00390|gb|EEB05381;orig_transcript_id=gnl|WGS:AATM|mrna_SJAG_00390T0;product=ribosome biogenesis factor recycling AAA family ATPase;transcript_id=XM_002171638.2;extra_copy_number=0
Chr1	Liftoff	CDS	4088672	4091095	.	+	.	ID=cds-XP_002171674.1;Parent=rna-XM_002171638.2;Dbxref=GeneID:7049540,Genbank:XP_002171674.1;Name=XP_002171674.1;gbkey=CDS;locus_tag=SJAG_00390;orig_transcript_id=gnl|WGS:AATM|mrna_SJAG_00390T0;product=ribosome biogenesis factor recycling AAA family ATPase;protein_id=XP_002171674.1;extra_copy_number=0
Chr1	Liftoff	gene	4091243	4093684	.	-	.	ID=gene-SJAG_00389;Dbxref=GeneID:7049539;Name=SJAG_00389;gbkey=Gene;gene_biotype=protein_coding;locus_tag=SJAG_00389;coverage=1.0;sequence_ID=1.0;valid_ORFs=1;extra_copy_number=0;copy_num_ID=gene-SJAG_00389_0
Chr1	Liftoff	mRNA	4091243	4093684	.	-	.	ID=rna-XM_002171637.2;Parent=gene-SJAG_00389;Dbxref=GeneID:7049539,Genbank:XM_002171637.2;Name=XM_002171637.2;gbkey=mRNA;locus_tag=SJAG_00389;orig_protein_id=gnl|WGS:AATM|SJAG_00389|gb|EEB05380;orig_transcript_id=gnl|WGS:AATM|mrna_SJAG_00389T0;product=hypothetical protein;transcript_id=XM_002171637.2;matches_ref_protein=True;valid_ORF=True;extra_copy_number=0
Chr1	Liftoff	exon	4091243	4093684	.	-	.	ID=exon-XM_002171637.2-1;Parent=rna-XM_002171637.2;Dbxref=GeneID:7049539,Genbank:XM_002171637.2;gbkey=mRNA;locus_tag=SJAG_00389;orig_protein_id=gnl|WGS:AATM|SJAG_00389|gb|EEB05380;orig_transcript_id=gnl|WGS:AATM|mrna_SJAG_00389T0;product=hypothetical protein;transcript_id=XM_002171637.2;extra_copy_number=0
Chr1	Liftoff	CDS	4091476	4093518	.	-	.	ID=cds-XP_002171673.1;Parent=rna-XM_002171637.2;Dbxref=GeneID:7049539,Genbank:XP_002171673.1;Name=XP_002171673.1;gbkey=CDS;locus_tag=SJAG_00389;orig_transcript_id=gnl|WGS:AATM|mrna_SJAG_00389T0;product=hypothetical protein;protein_id=XP_002171673.1;extra_copy_number=0
Chr1	Liftoff	gene	4093833	4094672	.	+	.	ID=gene-SJAG_00388;Dbxref=GeneID:7049538;Name=SJAG_00388;gbkey=Gene;gene_biotype=protein_coding;locus_tag=SJAG_00388;partial=true;start_range=.,3445156;coverage=1.0;sequence_ID=1.0;valid_ORFs=1;extra_copy_number=0;copy_num_ID=gene-SJAG_00388_0
Chr1	Liftoff	mRNA	4093833	4094672	.	+	.	ID=rna-XM_002171636.2;Parent=gene-SJAG_00388;Dbxref=GeneID:7049538,Genbank:XM_002171636.2;Name=XM_002171636.2;gbkey=mRNA;locus_tag=SJAG_00388;orig_protein_id=gnl|WGS:AATM|SJAG_00388|gb|EEB05379;orig_transcript_id=gnl|WGS:AATM|mrna_SJAG_00388T0;partial=true;product=hypothetical protein;start_range=.,3445156;transcript_id=XM_002171636.2;matches_ref_protein=True;valid_ORF=True;extra_copy_number=0
Chr1	Liftoff	exon	4093833	4094672	.	+	.	ID=exon-XM_002171636.2-1;Parent=rna-XM_002171636.2;Dbxref=GeneID:7049538,Genbank:XM_002171636.2;gbkey=mRNA;locus_tag=SJAG_00388;orig_protein_id=gnl|WGS:AATM|SJAG_00388|gb|EEB05379;orig_transcript_id=gnl|WGS:AATM|mrna_SJAG_00388T0;partial=true;product=hypothetical protein;start_range=.,3445156;transcript_id=XM_002171636.2;extra_copy_number=0
Chr1	Liftoff	CDS	4093833	4094240	.	+	.	ID=cds-XP_002171672.1;Parent=rna-XM_002171636.2;Dbxref=GeneID:7049538,Genbank:XP_002171672.1;Name=XP_002171672.1;gbkey=CDS;locus_tag=SJAG_00388;orig_transcript_id=gnl|WGS:AATM|mrna_SJAG_00388T0;product=hypothetical protein;protein_id=XP_002171672.1;extra_copy_number=0
Chr1	Liftoff	gene	4096569	4096781	.	-	.	ID=gene-SJAG_00387;Dbxref=GeneID:7049537;Name=SJAG_00387;end_range=3448104,.;gbkey=Gene;gene_biotype=protein_coding;locus_tag=SJAG_00387;partial=true;start_range=.,3447892;coverage=1.0;sequence_ID=1.0;valid_ORFs=1;extra_copy_number=0;copy_num_ID=gene-SJAG_00387_0
Chr1	Liftoff	mRNA	4096569	4096781	.	-	.	ID=rna-XM_002171635.2;Parent=gene-SJAG_00387;Dbxref=GeneID:7049537,Genbank:XM_002171635.2;Name=XM_002171635.2;end_range=3448104,.;gbkey=mRNA;locus_tag=SJAG_00387;orig_protein_id=gnl|WGS:AATM|SJAG_00387|gb|EEB05378;orig_transcript_id=gnl|WGS:AATM|mrna_SJAG_00387T0;partial=true;product=hypothetical protein;start_range=.,3447892;transcript_id=XM_002171635.2;matches_ref_protein=True;valid_ORF=True;extra_copy_number=0
Chr1	Liftoff	exon	4096569	4096781	.	-	.	ID=exon-XM_002171635.2-1;Parent=rna-XM_002171635.2;Dbxref=GeneID:7049537,Genbank:XM_002171635.2;end_range=3448104,.;gbkey=mRNA;locus_tag=SJAG_00387;orig_protein_id=gnl|WGS:AATM|SJAG_00387|gb|EEB05378;orig_transcript_id=gnl|WGS:AATM|mrna_SJAG_00387T0;partial=true;product=hypothetical protein;start_range=.,3447892;transcript_id=XM_002171635.2;extra_copy_number=0
Chr1	Liftoff	CDS	4096569	4096781	.	-	.	ID=cds-XP_002171671.2;Parent=rna-XM_002171635.2;Dbxref=GeneID:7049537,Genbank:XP_002171671.2;Name=XP_002171671.2;gbkey=CDS;locus_tag=SJAG_00387;orig_transcript_id=gnl|WGS:AATM|mrna_SJAG_00387T0;product=hypothetical protein;protein_id=XP_002171671.2;extra_copy_number=0
Chr1	Liftoff	gene	4097298	4098596	.	+	.	ID=gene-SJAG_00386;Dbxref=GeneID:7049536;Name=SJAG_00386;end_range=3449919,.;gbkey=Gene;gene_biotype=protein_coding;locus_tag=SJAG_00386;partial=true;start_range=.,3448621;coverage=1.0;sequence_ID=1.0;valid_ORFs=1;extra_copy_number=0;copy_num_ID=gene-SJAG_00386_0
Chr1	Liftoff	mRNA	4097298	4098596	.	+	.	ID=rna-XM_002171634.1;Parent=gene-SJAG_00386;Dbxref=GeneID:7049536,Genbank:XM_002171634.1;Name=XM_002171634.1;end_range=3449919,.;gbkey=mRNA;locus_tag=SJAG_00386;orig_protein_id=gnl|WGS:AATM|SJAG_00386|gb|EEB05377;orig_transcript_id=gnl|WGS:AATM|mrna_SJAG_00386T0;partial=true;product=transcription factor;start_range=.,3448621;transcript_id=XM_002171634.1;matches_ref_protein=True;valid_ORF=True;extra_copy_number=0
Chr1	Liftoff	exon	4097298	4098596	.	+	.	ID=exon-XM_002171634.1-1;Parent=rna-XM_002171634.1;Dbxref=GeneID:7049536,Genbank:XM_002171634.1;end_range=3449919,.;gbkey=mRNA;locus_tag=SJAG_00386;orig_protein_id=gnl|WGS:AATM|SJAG_00386|gb|EEB05377;orig_transcript_id=gnl|WGS:AATM|mrna_SJAG_00386T0;partial=true;product=transcription factor;start_range=.,3448621;transcript_id=XM_002171634.1;extra_copy_number=0
Chr1	Liftoff	CDS	4097298	4098596	.	+	.	ID=cds-XP_002171670.1;Parent=rna-XM_002171634.1;Dbxref=GeneID:7049536,Genbank:XP_002171670.1;Name=XP_002171670.1;gbkey=CDS;locus_tag=SJAG_00386;orig_transcript_id=gnl|WGS:AATM|mrna_SJAG_00386T0;product=transcription factor;protein_id=XP_002171670.1;extra_copy_number=0
Chr1	Liftoff	gene	4099144	4106964	.	-	.	ID=gene-SJAG_05186;Dbxref=GeneID:7049535;Name=SJAG_05186;end_range=3458286,.;gbkey=Gene;gene_biotype=protein_coding;locus_tag=SJAG_05186;partial=true;coverage=1.0;sequence_ID=1.0;valid_ORFs=1;extra_copy_number=0;copy_num_ID=gene-SJAG_05186_0
Chr1	Liftoff	mRNA	4099144	4106964	.	-	.	ID=rna-XM_002171633.2;Parent=gene-SJAG_05186;Dbxref=GeneID:7049535,Genbank:XM_002171633.2;Name=XM_002171633.2;end_range=3458286,.;gbkey=mRNA;locus_tag=SJAG_05186;orig_protein_id=gnl|WGS:AATM|SJAG_05186|gb|EEB05376;orig_transcript_id=gnl|WGS:AATM|mrna_SJAG_05186T0;partial=true;product=U3 snoRNP protein Utp20;transcript_id=XM_002171633.2;matches_ref_protein=True;valid_ORF=True;extra_copy_number=0
Chr1	Liftoff	exon	4099144	4105872	.	-	.	ID=exon-XM_002171633.2-4;Parent=rna-XM_002171633.2;Dbxref=GeneID:7049535,Genbank:XM_002171633.2;gbkey=mRNA;locus_tag=SJAG_05186;orig_protein_id=gnl|WGS:AATM|SJAG_05186|gb|EEB05376;orig_transcript_id=gnl|WGS:AATM|mrna_SJAG_05186T0;partial=true;product=U3 snoRNP protein Utp20;transcript_id=XM_002171633.2;extra_copy_number=0
Chr1	Liftoff	exon	4105942	4106742	.	-	.	ID=exon-XM_002171633.2-3;Parent=rna-XM_002171633.2;Dbxref=GeneID:7049535,Genbank:XM_002171633.2;gbkey=mRNA;locus_tag=SJAG_05186;orig_protein_id=gnl|WGS:AATM|SJAG_05186|gb|EEB05376;orig_transcript_id=gnl|WGS:AATM|mrna_SJAG_05186T0;partial=true;product=U3 snoRNP protein Utp20;transcript_id=XM_002171633.2;extra_copy_number=0
Chr1	Liftoff	exon	4106798	4106884	.	-	.	ID=exon-XM_002171633.2-2;Parent=rna-XM_002171633.2;Dbxref=GeneID:7049535,Genbank:XM_002171633.2;gbkey=mRNA;locus_tag=SJAG_05186;orig_protein_id=gnl|WGS:AATM|SJAG_05186|gb|EEB05376;orig_transcript_id=gnl|WGS:AATM|mrna_SJAG_05186T0;partial=true;product=U3 snoRNP protein Utp20;transcript_id=XM_002171633.2;extra_copy_number=0
Chr1	Liftoff	exon	4106923	4106964	.	-	.	ID=exon-XM_002171633.2-1;Parent=rna-XM_002171633.2;Dbxref=GeneID:7049535,Genbank:XM_002171633.2;end_range=3458286,.;gbkey=mRNA;locus_tag=SJAG_05186;orig_protein_id=gnl|WGS:AATM|SJAG_05186|gb|EEB05376;orig_transcript_id=gnl|WGS:AATM|mrna_SJAG_05186T0;partial=true;product=U3 snoRNP protein Utp20;transcript_id=XM_002171633.2;extra_copy_number=0
Chr1	Liftoff	CDS	4099366	4105872	.	-	.	ID=cds-XP_002171669.2;Parent=rna-XM_002171633.2;Dbxref=GeneID:7049535,Genbank:XP_002171669.2;Name=XP_002171669.2;gbkey=CDS;locus_tag=SJAG_05186;orig_transcript_id=gnl|WGS:AATM|mrna_SJAG_05186T0;product=U3 snoRNP protein Utp20;protein_id=XP_002171669.2;extra_copy_number=0
Chr1	Liftoff	CDS	4105942	4106742	.	-	.	ID=cds-XP_002171669.2;Parent=rna-XM_002171633.2;Dbxref=GeneID:7049535,Genbank:XP_002171669.2;Name=XP_002171669.2;gbkey=CDS;locus_tag=SJAG_05186;orig_transcript_id=gnl|WGS:AATM|mrna_SJAG_05186T0;product=U3 snoRNP protein Utp20;protein_id=XP_002171669.2;extra_copy_number=0
Chr1	Liftoff	CDS	4106798	4106884	.	-	.	ID=cds-XP_002171669.2;Parent=rna-XM_002171633.2;Dbxref=GeneID:7049535,Genbank:XP_002171669.2;Name=XP_002171669.2;gbkey=CDS;locus_tag=SJAG_05186;orig_transcript_id=gnl|WGS:AATM|mrna_SJAG_05186T0;product=U3 snoRNP protein Utp20;protein_id=XP_002171669.2;extra_copy_number=0
Chr1	Liftoff	CDS	4106923	4106964	.	-	.	ID=cds-XP_002171669.2;Parent=rna-XM_002171633.2;Dbxref=GeneID:7049535,Genbank:XP_002171669.2;Name=XP_002171669.2;gbkey=CDS;locus_tag=SJAG_05186;orig_transcript_id=gnl|WGS:AATM|mrna_SJAG_05186T0;product=U3 snoRNP protein Utp20;protein_id=XP_002171669.2;extra_copy_number=0
Chr1	Liftoff	gene	4107135	4108289	.	-	.	ID=gene-SJAG_05185;Dbxref=GeneID:7049534;Name=SJAG_05185;end_range=3459611,.;gbkey=Gene;gene_biotype=protein_coding;locus_tag=SJAG_05185;partial=true;start_range=.,3458457;coverage=1.0;sequence_ID=1.0;valid_ORFs=1;extra_copy_number=0;copy_num_ID=gene-SJAG_05185_0
Chr1	Liftoff	mRNA	4107135	4108289	.	-	.	ID=rna-XM_002171632.1;Parent=gene-SJAG_05185;Dbxref=GeneID:7049534,Genbank:XM_002171632.1;Name=XM_002171632.1;end_range=3459611,.;gbkey=mRNA;locus_tag=SJAG_05185;orig_protein_id=gnl|WGS:AATM|SJAG_05185|gb|EEB05375;orig_transcript_id=gnl|WGS:AATM|mrna_SJAG_05185T0;partial=true;product=actin-like protein Arp10;start_range=.,3458457;transcript_id=XM_002171632.1;matches_ref_protein=True;valid_ORF=True;extra_copy_number=0
Chr1	Liftoff	exon	4107135	4108289	.	-	.	ID=exon-XM_002171632.1-1;Parent=rna-XM_002171632.1;Dbxref=GeneID:7049534,Genbank:XM_002171632.1;end_range=3459611,.;gbkey=mRNA;locus_tag=SJAG_05185;orig_protein_id=gnl|WGS:AATM|SJAG_05185|gb|EEB05375;orig_transcript_id=gnl|WGS:AATM|mrna_SJAG_05185T0;partial=true;product=actin-like protein Arp10;start_range=.,3458457;transcript_id=XM_002171632.1;extra_copy_number=0
Chr1	Liftoff	CDS	4107135	4108289	.	-	.	ID=cds-XP_002171668.1;Parent=rna-XM_002171632.1;Dbxref=GeneID:7049534,Genbank:XP_002171668.1;Name=XP_002171668.1;gbkey=CDS;locus_tag=SJAG_05185;orig_transcript_id=gnl|WGS:AATM|mrna_SJAG_05185T0;product=actin-like protein Arp10;protein_id=XP_002171668.1;extra_copy_number=0
Chr1	Liftoff	gene	4108386	4109148	.	-	.	ID=gene-SJAG_00384;Dbxref=GeneID:7049533;Name=SJAG_00384;gbkey=Gene;gene_biotype=protein_coding;locus_tag=SJAG_00384;coverage=1.0;sequence_ID=1.0;valid_ORFs=1;extra_copy_number=0;copy_num_ID=gene-SJAG_00384_0
Chr1	Liftoff	mRNA	4108386	4109148	.	-	.	ID=rna-XM_002171631.2;Parent=gene-SJAG_00384;Dbxref=GeneID:7049533,Genbank:XM_002171631.2;Name=XM_002171631.2;gbkey=mRNA;locus_tag=SJAG_00384;orig_protein_id=gnl|WGS:AATM|SJAG_00384|gb|EEB05374;orig_transcript_id=gnl|WGS:AATM|mrna_SJAG_00384T0;product=60S ribosomal protein L19;transcript_id=XM_002171631.2;matches_ref_protein=True;valid_ORF=True;extra_copy_number=0
Chr1	Liftoff	exon	4108386	4109148	.	-	.	ID=exon-XM_002171631.2-1;Parent=rna-XM_002171631.2;Dbxref=GeneID:7049533,Genbank:XM_002171631.2;gbkey=mRNA;locus_tag=SJAG_00384;orig_protein_id=gnl|WGS:AATM|SJAG_00384|gb|EEB05374;orig_transcript_id=gnl|WGS:AATM|mrna_SJAG_00384T0;product=60S ribosomal protein L19;transcript_id=XM_002171631.2;extra_copy_number=0
Chr1	Liftoff	CDS	4108536	4109114	.	-	.	ID=cds-XP_002171667.1;Parent=rna-XM_002171631.2;Dbxref=GeneID:7049533,Genbank:XP_002171667.1;Name=XP_002171667.1;gbkey=CDS;locus_tag=SJAG_00384;orig_transcript_id=gnl|WGS:AATM|mrna_SJAG_00384T0;product=60S ribosomal protein L19;protein_id=XP_002171667.1;extra_copy_number=0
Chr1	Liftoff	gene	4111993	4113365	.	+	.	ID=gene-SJAG_00383;Dbxref=GeneID:7049529;Name=SJAG_00383;gbkey=Gene;gene_biotype=protein_coding;locus_tag=SJAG_00383;coverage=1.0;sequence_ID=1.0;valid_ORFs=1;extra_copy_number=0;copy_num_ID=gene-SJAG_00383_0
Chr1	Liftoff	mRNA	4111993	4113365	.	+	.	ID=rna-XM_002171630.2;Parent=gene-SJAG_00383;Dbxref=GeneID:7049529,Genbank:XM_002171630.2;Name=XM_002171630.2;gbkey=mRNA;locus_tag=SJAG_00383;orig_protein_id=gnl|WGS:AATM|SJAG_00383|gb|EEB05373;orig_transcript_id=gnl|WGS:AATM|mrna_SJAG_00383T0;product=RNA polymerase II associated protein;transcript_id=XM_002171630.2;matches_ref_protein=True;valid_ORF=True;extra_copy_number=0
Chr1	Liftoff	exon	4111993	4112061	.	+	.	ID=exon-XM_002171630.2-1;Parent=rna-XM_002171630.2;Dbxref=GeneID:7049529,Genbank:XM_002171630.2;gbkey=mRNA;locus_tag=SJAG_00383;orig_protein_id=gnl|WGS:AATM|SJAG_00383|gb|EEB05373;orig_transcript_id=gnl|WGS:AATM|mrna_SJAG_00383T0;product=RNA polymerase II associated protein;transcript_id=XM_002171630.2;extra_copy_number=0
Chr1	Liftoff	exon	4112105	4112173	.	+	.	ID=exon-XM_002171630.2-2;Parent=rna-XM_002171630.2;Dbxref=GeneID:7049529,Genbank:XM_002171630.2;gbkey=mRNA;locus_tag=SJAG_00383;orig_protein_id=gnl|WGS:AATM|SJAG_00383|gb|EEB05373;orig_transcript_id=gnl|WGS:AATM|mrna_SJAG_00383T0;product=RNA polymerase II associated protein;transcript_id=XM_002171630.2;extra_copy_number=0
Chr1	Liftoff	exon	4112256	4112559	.	+	.	ID=exon-XM_002171630.2-3;Parent=rna-XM_002171630.2;Dbxref=GeneID:7049529,Genbank:XM_002171630.2;gbkey=mRNA;locus_tag=SJAG_00383;orig_protein_id=gnl|WGS:AATM|SJAG_00383|gb|EEB05373;orig_transcript_id=gnl|WGS:AATM|mrna_SJAG_00383T0;product=RNA polymerase II associated protein;transcript_id=XM_002171630.2;extra_copy_number=0
Chr1	Liftoff	exon	4112608	4113365	.	+	.	ID=exon-XM_002171630.2-4;Parent=rna-XM_002171630.2;Dbxref=GeneID:7049529,Genbank:XM_002171630.2;gbkey=mRNA;locus_tag=SJAG_00383;orig_protein_id=gnl|WGS:AATM|SJAG_00383|gb|EEB05373;orig_transcript_id=gnl|WGS:AATM|mrna_SJAG_00383T0;product=RNA polymerase II associated protein;transcript_id=XM_002171630.2;extra_copy_number=0
Chr1	Liftoff	CDS	4112001	4112061	.	+	.	ID=cds-XP_002171666.2;Parent=rna-XM_002171630.2;Dbxref=GeneID:7049529,Genbank:XP_002171666.2;Name=XP_002171666.2;gbkey=CDS;locus_tag=SJAG_00383;orig_transcript_id=gnl|WGS:AATM|mrna_SJAG_00383T0;product=RNA polymerase II associated protein;protein_id=XP_002171666.2;extra_copy_number=0
Chr1	Liftoff	CDS	4112105	4112173	.	+	.	ID=cds-XP_002171666.2;Parent=rna-XM_002171630.2;Dbxref=GeneID:7049529,Genbank:XP_002171666.2;Name=XP_002171666.2;gbkey=CDS;locus_tag=SJAG_00383;orig_transcript_id=gnl|WGS:AATM|mrna_SJAG_00383T0;product=RNA polymerase II associated protein;protein_id=XP_002171666.2;extra_copy_number=0
Chr1	Liftoff	CDS	4112256	4112559	.	+	.	ID=cds-XP_002171666.2;Parent=rna-XM_002171630.2;Dbxref=GeneID:7049529,Genbank:XP_002171666.2;Name=XP_002171666.2;gbkey=CDS;locus_tag=SJAG_00383;orig_transcript_id=gnl|WGS:AATM|mrna_SJAG_00383T0;product=RNA polymerase II associated protein;protein_id=XP_002171666.2;extra_copy_number=0
Chr1	Liftoff	CDS	4112608	4112959	.	+	.	ID=cds-XP_002171666.2;Parent=rna-XM_002171630.2;Dbxref=GeneID:7049529,Genbank:XP_002171666.2;Name=XP_002171666.2;gbkey=CDS;locus_tag=SJAG_00383;orig_transcript_id=gnl|WGS:AATM|mrna_SJAG_00383T0;product=RNA polymerase II associated protein;protein_id=XP_002171666.2;extra_copy_number=0
Chr1	Liftoff	gene	4113303	4116788	.	+	.	ID=gene-SJAG_00382;Dbxref=GeneID:7049528;Name=SJAG_00382;gbkey=Gene;gene_biotype=protein_coding;locus_tag=SJAG_00382;coverage=1.0;sequence_ID=1.0;valid_ORFs=1;extra_copy_number=0;copy_num_ID=gene-SJAG_00382_0
Chr1	Liftoff	mRNA	4113303	4116788	.	+	.	ID=rna-XM_002171629.2;Parent=gene-SJAG_00382;Dbxref=GeneID:7049528,Genbank:XM_002171629.2;Name=XM_002171629.2;gbkey=mRNA;locus_tag=SJAG_00382;orig_protein_id=gnl|WGS:AATM|SJAG_00382|gb|EEB05372;orig_transcript_id=gnl|WGS:AATM|mrna_SJAG_00382T0;product=curved DNA-binding protein Cdb4;transcript_id=XM_002171629.2;matches_ref_protein=True;valid_ORF=True;extra_copy_number=0
Chr1	Liftoff	exon	4113303	4116788	.	+	.	ID=exon-XM_002171629.2-1;Parent=rna-XM_002171629.2;Dbxref=GeneID:7049528,Genbank:XM_002171629.2;gbkey=mRNA;locus_tag=SJAG_00382;orig_protein_id=gnl|WGS:AATM|SJAG_00382|gb|EEB05372;orig_transcript_id=gnl|WGS:AATM|mrna_SJAG_00382T0;product=curved DNA-binding protein Cdb4;transcript_id=XM_002171629.2;extra_copy_number=0
Chr1	Liftoff	CDS	4113410	4114573	.	+	.	ID=cds-XP_002171665.1;Parent=rna-XM_002171629.2;Dbxref=GeneID:7049528,Genbank:XP_002171665.1;Name=XP_002171665.1;gbkey=CDS;locus_tag=SJAG_00382;orig_transcript_id=gnl|WGS:AATM|mrna_SJAG_00382T0;product=curved DNA-binding protein Cdb4;protein_id=XP_002171665.1;extra_copy_number=0
Chr1	Liftoff	gene	4114891	4116438	.	-	.	ID=gene-SJAG_00381;Dbxref=GeneID:7049527;Name=SJAG_00381;end_range=3467760,.;gbkey=Gene;gene_biotype=protein_coding;locus_tag=SJAG_00381;partial=true;start_range=.,3466213;coverage=1.0;sequence_ID=1.0;valid_ORFs=1;extra_copy_number=0;copy_num_ID=gene-SJAG_00381_0
Chr1	Liftoff	mRNA	4114891	4116438	.	-	.	ID=rna-XM_002171628.1;Parent=gene-SJAG_00381;Dbxref=GeneID:7049527,Genbank:XM_002171628.1;Name=XM_002171628.1;end_range=3467760,.;gbkey=mRNA;locus_tag=SJAG_00381;orig_protein_id=gnl|WGS:AATM|SJAG_00381|gb|EEB05371;orig_transcript_id=gnl|WGS:AATM|mrna_SJAG_00381T0;partial=true;product=thiamine-phosphate dipyrophosphorylase/hydroxyethylthiazole kinase;start_range=.,3466213;transcript_id=XM_002171628.1;matches_ref_protein=True;valid_ORF=True;extra_copy_number=0
Chr1	Liftoff	exon	4114891	4116438	.	-	.	ID=exon-XM_002171628.1-1;Parent=rna-XM_002171628.1;Dbxref=GeneID:7049527,Genbank:XM_002171628.1;end_range=3467760,.;gbkey=mRNA;locus_tag=SJAG_00381;orig_protein_id=gnl|WGS:AATM|SJAG_00381|gb|EEB05371;orig_transcript_id=gnl|WGS:AATM|mrna_SJAG_00381T0;partial=true;product=thiamine-phosphate dipyrophosphorylase/hydroxyethylthiazole kinase;start_range=.,3466213;transcript_id=XM_002171628.1;extra_copy_number=0
Chr1	Liftoff	CDS	4114891	4116438	.	-	.	ID=cds-XP_002171664.1;Parent=rna-XM_002171628.1;Dbxref=GeneID:7049527,Genbank:XP_002171664.1;Name=XP_002171664.1;gbkey=CDS;locus_tag=SJAG_00381;orig_transcript_id=gnl|WGS:AATM|mrna_SJAG_00381T0;product=thiamine-phosphate dipyrophosphorylase/hydroxyethylthiazole kinase;protein_id=XP_002171664.1;extra_copy_number=0
Chr1	Liftoff	gene	4116834	4119536	.	-	.	ID=gene-SJAG_00380;Dbxref=GeneID:7049526;Name=SJAG_00380;end_range=3470858,.;gbkey=Gene;gene_biotype=protein_coding;locus_tag=SJAG_00380;partial=true;start_range=.,3468156;coverage=1.0;sequence_ID=1.0;valid_ORFs=1;extra_copy_number=0;copy_num_ID=gene-SJAG_00380_0
Chr1	Liftoff	mRNA	4116834	4119536	.	-	.	ID=rna-XM_002171627.1;Parent=gene-SJAG_00380;Dbxref=GeneID:7049526,Genbank:XM_002171627.1;Name=XM_002171627.1;end_range=3470858,.;gbkey=mRNA;locus_tag=SJAG_00380;orig_protein_id=gnl|WGS:AATM|SJAG_00380|gb|EEB05370;orig_transcript_id=gnl|WGS:AATM|mrna_SJAG_00380T0;partial=true;product=vacuolar protein sorting-associated protein Vps41;start_range=.,3468156;transcript_id=XM_002171627.1;matches_ref_protein=True;valid_ORF=True;extra_copy_number=0
Chr1	Liftoff	exon	4116834	4118917	.	-	.	ID=exon-XM_002171627.1-4;Parent=rna-XM_002171627.1;Dbxref=GeneID:7049526,Genbank:XM_002171627.1;gbkey=mRNA;locus_tag=SJAG_00380;orig_protein_id=gnl|WGS:AATM|SJAG_00380|gb|EEB05370;orig_transcript_id=gnl|WGS:AATM|mrna_SJAG_00380T0;partial=true;product=vacuolar protein sorting-associated protein Vps41;start_range=.,3468156;transcript_id=XM_002171627.1;extra_copy_number=0
Chr1	Liftoff	exon	4118972	4119130	.	-	.	ID=exon-XM_002171627.1-3;Parent=rna-XM_002171627.1;Dbxref=GeneID:7049526,Genbank:XM_002171627.1;gbkey=mRNA;locus_tag=SJAG_00380;orig_protein_id=gnl|WGS:AATM|SJAG_00380|gb|EEB05370;orig_transcript_id=gnl|WGS:AATM|mrna_SJAG_00380T0;partial=true;product=vacuolar protein sorting-associated protein Vps41;transcript_id=XM_002171627.1;extra_copy_number=0
Chr1	Liftoff	exon	4119189	4119330	.	-	.	ID=exon-XM_002171627.1-2;Parent=rna-XM_002171627.1;Dbxref=GeneID:7049526,Genbank:XM_002171627.1;gbkey=mRNA;locus_tag=SJAG_00380;orig_protein_id=gnl|WGS:AATM|SJAG_00380|gb|EEB05370;orig_transcript_id=gnl|WGS:AATM|mrna_SJAG_00380T0;partial=true;product=vacuolar protein sorting-associated protein Vps41;transcript_id=XM_002171627.1;extra_copy_number=0
Chr1	Liftoff	exon	4119375	4119536	.	-	.	ID=exon-XM_002171627.1-1;Parent=rna-XM_002171627.1;Dbxref=GeneID:7049526,Genbank:XM_002171627.1;end_range=3470858,.;gbkey=mRNA;locus_tag=SJAG_00380;orig_protein_id=gnl|WGS:AATM|SJAG_00380|gb|EEB05370;orig_transcript_id=gnl|WGS:AATM|mrna_SJAG_00380T0;partial=true;product=vacuolar protein sorting-associated protein Vps41;transcript_id=XM_002171627.1;extra_copy_number=0
Chr1	Liftoff	CDS	4116834	4118917	.	-	.	ID=cds-XP_002171663.1;Parent=rna-XM_002171627.1;Dbxref=GeneID:7049526,Genbank:XP_002171663.1;Name=XP_002171663.1;gbkey=CDS;locus_tag=SJAG_00380;orig_transcript_id=gnl|WGS:AATM|mrna_SJAG_00380T0;product=vacuolar protein sorting-associated protein Vps41;protein_id=XP_002171663.1;extra_copy_number=0
Chr1	Liftoff	CDS	4118972	4119130	.	-	.	ID=cds-XP_002171663.1;Parent=rna-XM_002171627.1;Dbxref=GeneID:7049526,Genbank:XP_002171663.1;Name=XP_002171663.1;gbkey=CDS;locus_tag=SJAG_00380;orig_transcript_id=gnl|WGS:AATM|mrna_SJAG_00380T0;product=vacuolar protein sorting-associated protein Vps41;protein_id=XP_002171663.1;extra_copy_number=0
Chr1	Liftoff	CDS	4119189	4119330	.	-	.	ID=cds-XP_002171663.1;Parent=rna-XM_002171627.1;Dbxref=GeneID:7049526,Genbank:XP_002171663.1;Name=XP_002171663.1;gbkey=CDS;locus_tag=SJAG_00380;orig_transcript_id=gnl|WGS:AATM|mrna_SJAG_00380T0;product=vacuolar protein sorting-associated protein Vps41;protein_id=XP_002171663.1;extra_copy_number=0
Chr1	Liftoff	CDS	4119375	4119536	.	-	.	ID=cds-XP_002171663.1;Parent=rna-XM_002171627.1;Dbxref=GeneID:7049526,Genbank:XP_002171663.1;Name=XP_002171663.1;gbkey=CDS;locus_tag=SJAG_00380;orig_transcript_id=gnl|WGS:AATM|mrna_SJAG_00380T0;product=vacuolar protein sorting-associated protein Vps41;protein_id=XP_002171663.1;extra_copy_number=0
Chr1	Liftoff	gene	4119783	4120880	.	-	.	ID=gene-SJAG_00379;Dbxref=GeneID:7049525;Name=SJAG_00379;gbkey=Gene;gene_biotype=protein_coding;locus_tag=SJAG_00379;coverage=1.0;sequence_ID=1.0;valid_ORFs=1;extra_copy_number=0;copy_num_ID=gene-SJAG_00379_0
Chr1	Liftoff	mRNA	4119783	4120880	.	-	.	ID=rna-XM_002171626.2;Parent=gene-SJAG_00379;Dbxref=GeneID:7049525,Genbank:XM_002171626.2;Name=XM_002171626.2;gbkey=mRNA;locus_tag=SJAG_00379;orig_protein_id=gnl|WGS:AATM|SJAG_00379|gb|EEB05369;orig_transcript_id=gnl|WGS:AATM|mrna_SJAG_00379T0;product=AP-1 adaptor complex sigma subunit Aps1;transcript_id=XM_002171626.2;matches_ref_protein=True;valid_ORF=True;extra_copy_number=0
Chr1	Liftoff	exon	4119783	4120334	.	-	.	ID=exon-XM_002171626.2-3;Parent=rna-XM_002171626.2;Dbxref=GeneID:7049525,Genbank:XM_002171626.2;gbkey=mRNA;locus_tag=SJAG_00379;orig_protein_id=gnl|WGS:AATM|SJAG_00379|gb|EEB05369;orig_transcript_id=gnl|WGS:AATM|mrna_SJAG_00379T0;product=AP-1 adaptor complex sigma subunit Aps1;transcript_id=XM_002171626.2;extra_copy_number=0
Chr1	Liftoff	exon	4120402	4120532	.	-	.	ID=exon-XM_002171626.2-2;Parent=rna-XM_002171626.2;Dbxref=GeneID:7049525,Genbank:XM_002171626.2;gbkey=mRNA;locus_tag=SJAG_00379;orig_protein_id=gnl|WGS:AATM|SJAG_00379|gb|EEB05369;orig_transcript_id=gnl|WGS:AATM|mrna_SJAG_00379T0;product=AP-1 adaptor complex sigma subunit Aps1;transcript_id=XM_002171626.2;extra_copy_number=0
Chr1	Liftoff	exon	4120603	4120880	.	-	.	ID=exon-XM_002171626.2-1;Parent=rna-XM_002171626.2;Dbxref=GeneID:7049525,Genbank:XM_002171626.2;gbkey=mRNA;locus_tag=SJAG_00379;orig_protein_id=gnl|WGS:AATM|SJAG_00379|gb|EEB05369;orig_transcript_id=gnl|WGS:AATM|mrna_SJAG_00379T0;product=AP-1 adaptor complex sigma subunit Aps1;transcript_id=XM_002171626.2;extra_copy_number=0
Chr1	Liftoff	CDS	4120167	4120334	.	-	.	ID=cds-XP_002171662.1;Parent=rna-XM_002171626.2;Dbxref=GeneID:7049525,Genbank:XP_002171662.1;Name=XP_002171662.1;gbkey=CDS;locus_tag=SJAG_00379;orig_transcript_id=gnl|WGS:AATM|mrna_SJAG_00379T0;product=AP-1 adaptor complex sigma subunit Aps1;protein_id=XP_002171662.1;extra_copy_number=0
Chr1	Liftoff	CDS	4120402	4120532	.	-	.	ID=cds-XP_002171662.1;Parent=rna-XM_002171626.2;Dbxref=GeneID:7049525,Genbank:XP_002171662.1;Name=XP_002171662.1;gbkey=CDS;locus_tag=SJAG_00379;orig_transcript_id=gnl|WGS:AATM|mrna_SJAG_00379T0;product=AP-1 adaptor complex sigma subunit Aps1;protein_id=XP_002171662.1;extra_copy_number=0
Chr1	Liftoff	CDS	4120603	4120765	.	-	.	ID=cds-XP_002171662.1;Parent=rna-XM_002171626.2;Dbxref=GeneID:7049525,Genbank:XP_002171662.1;Name=XP_002171662.1;gbkey=CDS;locus_tag=SJAG_00379;orig_transcript_id=gnl|WGS:AATM|mrna_SJAG_00379T0;product=AP-1 adaptor complex sigma subunit Aps1;protein_id=XP_002171662.1;extra_copy_number=0
Chr1	Liftoff	gene	4120817	4122129	.	-	.	ID=gene-SJAG_00378;Dbxref=GeneID:7049524;Name=SJAG_00378;gbkey=Gene;gene_biotype=protein_coding;locus_tag=SJAG_00378;coverage=1.0;sequence_ID=1.0;valid_ORFs=1;extra_copy_number=0;copy_num_ID=gene-SJAG_00378_0
Chr1	Liftoff	mRNA	4120817	4122129	.	-	.	ID=rna-XM_002171625.2;Parent=gene-SJAG_00378;Dbxref=GeneID:7049524,Genbank:XM_002171625.2;Name=XM_002171625.2;gbkey=mRNA;locus_tag=SJAG_00378;orig_protein_id=gnl|WGS:AATM|SJAG_00378|gb|EEB05368;orig_transcript_id=gnl|WGS:AATM|mrna_SJAG_00378T0;product=BUD32 protein kinase;transcript_id=XM_002171625.2;matches_ref_protein=True;valid_ORF=True;extra_copy_number=0
Chr1	Liftoff	exon	4120817	4121176	.	-	.	ID=exon-XM_002171625.2-2;Parent=rna-XM_002171625.2;Dbxref=GeneID:7049524,Genbank:XM_002171625.2;gbkey=mRNA;locus_tag=SJAG_00378;orig_protein_id=gnl|WGS:AATM|SJAG_00378|gb|EEB05368;orig_transcript_id=gnl|WGS:AATM|mrna_SJAG_00378T0;product=BUD32 protein kinase;transcript_id=XM_002171625.2;extra_copy_number=0
Chr1	Liftoff	exon	4121228	4122129	.	-	.	ID=exon-XM_002171625.2-1;Parent=rna-XM_002171625.2;Dbxref=GeneID:7049524,Genbank:XM_002171625.2;gbkey=mRNA;locus_tag=SJAG_00378;orig_protein_id=gnl|WGS:AATM|SJAG_00378|gb|EEB05368;orig_transcript_id=gnl|WGS:AATM|mrna_SJAG_00378T0;product=BUD32 protein kinase;transcript_id=XM_002171625.2;extra_copy_number=0
Chr1	Liftoff	CDS	4121066	4121176	.	-	.	ID=cds-XP_002171661.1;Parent=rna-XM_002171625.2;Dbxref=GeneID:7049524,Genbank:XP_002171661.1;Name=XP_002171661.1;gbkey=CDS;locus_tag=SJAG_00378;orig_transcript_id=gnl|WGS:AATM|mrna_SJAG_00378T0;product=BUD32 protein kinase;protein_id=XP_002171661.1;extra_copy_number=0
Chr1	Liftoff	CDS	4121228	4121836	.	-	.	ID=cds-XP_002171661.1;Parent=rna-XM_002171625.2;Dbxref=GeneID:7049524,Genbank:XP_002171661.1;Name=XP_002171661.1;gbkey=CDS;locus_tag=SJAG_00378;orig_transcript_id=gnl|WGS:AATM|mrna_SJAG_00378T0;product=BUD32 protein kinase;protein_id=XP_002171661.1;extra_copy_number=0
Chr1	Liftoff	gene	4122177	4124137	.	-	.	ID=gene-SJAG_00377;Dbxref=GeneID:7049523;Name=SJAG_00377;gbkey=Gene;gene_biotype=protein_coding;locus_tag=SJAG_00377;coverage=1.0;sequence_ID=1.0;valid_ORFs=1;extra_copy_number=0;copy_num_ID=gene-SJAG_00377_0
Chr1	Liftoff	mRNA	4122177	4124137	.	-	.	ID=rna-XM_002171624.2;Parent=gene-SJAG_00377;Dbxref=GeneID:7049523,Genbank:XM_002171624.2;Name=XM_002171624.2;gbkey=mRNA;locus_tag=SJAG_00377;orig_protein_id=gnl|WGS:AATM|SJAG_00377|gb|EEB05367;orig_transcript_id=gnl|WGS:AATM|mrna_SJAG_00377T0;product=hypothetical protein;transcript_id=XM_002171624.2;matches_ref_protein=True;valid_ORF=True;extra_copy_number=0
Chr1	Liftoff	exon	4122177	4122560	.	-	.	ID=exon-XM_002171624.2-3;Parent=rna-XM_002171624.2;Dbxref=GeneID:7049523,Genbank:XM_002171624.2;gbkey=mRNA;locus_tag=SJAG_00377;orig_protein_id=gnl|WGS:AATM|SJAG_00377|gb|EEB05367;orig_transcript_id=gnl|WGS:AATM|mrna_SJAG_00377T0;product=hypothetical protein;transcript_id=XM_002171624.2;extra_copy_number=0
Chr1	Liftoff	exon	4122629	4122951	.	-	.	ID=exon-XM_002171624.2-2;Parent=rna-XM_002171624.2;Dbxref=GeneID:7049523,Genbank:XM_002171624.2;gbkey=mRNA;locus_tag=SJAG_00377;orig_protein_id=gnl|WGS:AATM|SJAG_00377|gb|EEB05367;orig_transcript_id=gnl|WGS:AATM|mrna_SJAG_00377T0;product=hypothetical protein;transcript_id=XM_002171624.2;extra_copy_number=0
Chr1	Liftoff	exon	4123016	4124137	.	-	.	ID=exon-XM_002171624.2-1;Parent=rna-XM_002171624.2;Dbxref=GeneID:7049523,Genbank:XM_002171624.2;gbkey=mRNA;locus_tag=SJAG_00377;orig_protein_id=gnl|WGS:AATM|SJAG_00377|gb|EEB05367;orig_transcript_id=gnl|WGS:AATM|mrna_SJAG_00377T0;product=hypothetical protein;transcript_id=XM_002171624.2;extra_copy_number=0
Chr1	Liftoff	CDS	4122339	4122560	.	-	.	ID=cds-XP_002171660.1;Parent=rna-XM_002171624.2;Dbxref=GeneID:7049523,Genbank:XP_002171660.1;Name=XP_002171660.1;gbkey=CDS;locus_tag=SJAG_00377;orig_transcript_id=gnl|WGS:AATM|mrna_SJAG_00377T0;product=hypothetical protein;protein_id=XP_002171660.1;extra_copy_number=0
Chr1	Liftoff	CDS	4122629	4122951	.	-	.	ID=cds-XP_002171660.1;Parent=rna-XM_002171624.2;Dbxref=GeneID:7049523,Genbank:XP_002171660.1;Name=XP_002171660.1;gbkey=CDS;locus_tag=SJAG_00377;orig_transcript_id=gnl|WGS:AATM|mrna_SJAG_00377T0;product=hypothetical protein;protein_id=XP_002171660.1;extra_copy_number=0
Chr1	Liftoff	CDS	4123016	4123649	.	-	.	ID=cds-XP_002171660.1;Parent=rna-XM_002171624.2;Dbxref=GeneID:7049523,Genbank:XP_002171660.1;Name=XP_002171660.1;gbkey=CDS;locus_tag=SJAG_00377;orig_transcript_id=gnl|WGS:AATM|mrna_SJAG_00377T0;product=hypothetical protein;protein_id=XP_002171660.1;extra_copy_number=0
Chr1	Liftoff	gene	4124135	4125753	.	-	.	ID=gene-SJAG_00376;Dbxref=GeneID:7049522;Name=SJAG_00376;gbkey=Gene;gene_biotype=protein_coding;locus_tag=SJAG_00376;coverage=1.0;sequence_ID=1.0;valid_ORFs=1;extra_copy_number=0;copy_num_ID=gene-SJAG_00376_0
Chr1	Liftoff	mRNA	4124135	4125753	.	-	.	ID=rna-XM_002171623.2;Parent=gene-SJAG_00376;Dbxref=GeneID:7049522,Genbank:XM_002171623.2;Name=XM_002171623.2;gbkey=mRNA;locus_tag=SJAG_00376;orig_protein_id=gnl|WGS:AATM|SJAG_00376|gb|EEB05366;orig_transcript_id=gnl|WGS:AATM|mrna_SJAG_00376T0;product=GTP cyclohydrolase;transcript_id=XM_002171623.2;matches_ref_protein=True;valid_ORF=True;extra_copy_number=0
Chr1	Liftoff	exon	4124135	4125753	.	-	.	ID=exon-XM_002171623.2-1;Parent=rna-XM_002171623.2;Dbxref=GeneID:7049522,Genbank:XM_002171623.2;gbkey=mRNA;locus_tag=SJAG_00376;orig_protein_id=gnl|WGS:AATM|SJAG_00376|gb|EEB05366;orig_transcript_id=gnl|WGS:AATM|mrna_SJAG_00376T0;product=GTP cyclohydrolase;transcript_id=XM_002171623.2;extra_copy_number=0
Chr1	Liftoff	CDS	4124569	4125480	.	-	.	ID=cds-XP_002171659.1;Parent=rna-XM_002171623.2;Dbxref=GeneID:7049522,Genbank:XP_002171659.1;Name=XP_002171659.1;gbkey=CDS;locus_tag=SJAG_00376;orig_transcript_id=gnl|WGS:AATM|mrna_SJAG_00376T0;product=GTP cyclohydrolase;protein_id=XP_002171659.1;extra_copy_number=0
Chr1	Liftoff	gene	4125702	4131081	.	-	.	ID=gene-SJAG_00375;Dbxref=GeneID:7049521;Name=SJAG_00375;gbkey=Gene;gene_biotype=protein_coding;locus_tag=SJAG_00375;coverage=1.0;sequence_ID=1.0;valid_ORFs=1;extra_copy_number=0;copy_num_ID=gene-SJAG_00375_0
Chr1	Liftoff	mRNA	4125702	4131081	.	-	.	ID=rna-XM_002171622.2;Parent=gene-SJAG_00375;Dbxref=GeneID:7049521,Genbank:XM_002171622.2;Name=XM_002171622.2;gbkey=mRNA;locus_tag=SJAG_00375;orig_protein_id=gnl|WGS:AATM|SJAG_00375|gb|EEB05365;orig_transcript_id=gnl|WGS:AATM|mrna_SJAG_00375T0;product=nucleoporin Nup184;transcript_id=XM_002171622.2;matches_ref_protein=True;valid_ORF=True;extra_copy_number=0
Chr1	Liftoff	exon	4125702	4130892	.	-	.	ID=exon-XM_002171622.2-2;Parent=rna-XM_002171622.2;Dbxref=GeneID:7049521,Genbank:XM_002171622.2;gbkey=mRNA;locus_tag=SJAG_00375;orig_protein_id=gnl|WGS:AATM|SJAG_00375|gb|EEB05365;orig_transcript_id=gnl|WGS:AATM|mrna_SJAG_00375T0;product=nucleoporin Nup184;transcript_id=XM_002171622.2;extra_copy_number=0
Chr1	Liftoff	exon	4130966	4131081	.	-	.	ID=exon-XM_002171622.2-1;Parent=rna-XM_002171622.2;Dbxref=GeneID:7049521,Genbank:XM_002171622.2;gbkey=mRNA;locus_tag=SJAG_00375;orig_protein_id=gnl|WGS:AATM|SJAG_00375|gb|EEB05365;orig_transcript_id=gnl|WGS:AATM|mrna_SJAG_00375T0;product=nucleoporin Nup184;transcript_id=XM_002171622.2;extra_copy_number=0
Chr1	Liftoff	CDS	4126062	4130892	.	-	.	ID=cds-XP_002171658.2;Parent=rna-XM_002171622.2;Dbxref=GeneID:7049521,Genbank:XP_002171658.2;Name=XP_002171658.2;gbkey=CDS;locus_tag=SJAG_00375;orig_transcript_id=gnl|WGS:AATM|mrna_SJAG_00375T0;product=nucleoporin Nup184;protein_id=XP_002171658.2;extra_copy_number=0
Chr1	Liftoff	CDS	4130966	4130982	.	-	.	ID=cds-XP_002171658.2;Parent=rna-XM_002171622.2;Dbxref=GeneID:7049521,Genbank:XP_002171658.2;Name=XP_002171658.2;gbkey=CDS;locus_tag=SJAG_00375;orig_transcript_id=gnl|WGS:AATM|mrna_SJAG_00375T0;product=nucleoporin Nup184;protein_id=XP_002171658.2;extra_copy_number=0
Chr1	Liftoff	gene	4131255	4132313	.	+	.	ID=gene-SJAG_00374;Dbxref=GeneID:7049520;Name=SJAG_00374;end_range=3483635,.;gbkey=Gene;gene_biotype=protein_coding;locus_tag=SJAG_00374;partial=true;start_range=.,3482577;coverage=1.0;sequence_ID=1.0;valid_ORFs=1;extra_copy_number=0;copy_num_ID=gene-SJAG_00374_0
Chr1	Liftoff	mRNA	4131255	4132313	.	+	.	ID=rna-XM_002171621.1;Parent=gene-SJAG_00374;Dbxref=GeneID:7049520,Genbank:XM_002171621.1;Name=XM_002171621.1;end_range=3483635,.;gbkey=mRNA;locus_tag=SJAG_00374;orig_protein_id=gnl|WGS:AATM|SJAG_00374|gb|EEB05364;orig_transcript_id=gnl|WGS:AATM|mrna_SJAG_00374T0;partial=true;product=hypothetical protein;start_range=.,3482577;transcript_id=XM_002171621.1;matches_ref_protein=True;valid_ORF=True;extra_copy_number=0
Chr1	Liftoff	exon	4131255	4131296	.	+	.	ID=exon-XM_002171621.1-1;Parent=rna-XM_002171621.1;Dbxref=GeneID:7049520,Genbank:XM_002171621.1;gbkey=mRNA;locus_tag=SJAG_00374;orig_protein_id=gnl|WGS:AATM|SJAG_00374|gb|EEB05364;orig_transcript_id=gnl|WGS:AATM|mrna_SJAG_00374T0;partial=true;product=hypothetical protein;start_range=.,3482577;transcript_id=XM_002171621.1;extra_copy_number=0
Chr1	Liftoff	exon	4131342	4132313	.	+	.	ID=exon-XM_002171621.1-2;Parent=rna-XM_002171621.1;Dbxref=GeneID:7049520,Genbank:XM_002171621.1;end_range=3483635,.;gbkey=mRNA;locus_tag=SJAG_00374;orig_protein_id=gnl|WGS:AATM|SJAG_00374|gb|EEB05364;orig_transcript_id=gnl|WGS:AATM|mrna_SJAG_00374T0;partial=true;product=hypothetical protein;transcript_id=XM_002171621.1;extra_copy_number=0
Chr1	Liftoff	CDS	4131255	4131296	.	+	.	ID=cds-XP_002171657.1;Parent=rna-XM_002171621.1;Dbxref=GeneID:7049520,Genbank:XP_002171657.1;Name=XP_002171657.1;gbkey=CDS;locus_tag=SJAG_00374;orig_transcript_id=gnl|WGS:AATM|mrna_SJAG_00374T0;product=hypothetical protein;protein_id=XP_002171657.1;extra_copy_number=0
Chr1	Liftoff	CDS	4131342	4132313	.	+	.	ID=cds-XP_002171657.1;Parent=rna-XM_002171621.1;Dbxref=GeneID:7049520,Genbank:XP_002171657.1;Name=XP_002171657.1;gbkey=CDS;locus_tag=SJAG_00374;orig_transcript_id=gnl|WGS:AATM|mrna_SJAG_00374T0;product=hypothetical protein;protein_id=XP_002171657.1;extra_copy_number=0
Chr1	Liftoff	gene	4132599	4133011	.	+	.	ID=gene-SJAG_00373;Dbxref=GeneID:7049519;Name=SJAG_00373;end_range=3484333,.;gbkey=Gene;gene_biotype=protein_coding;locus_tag=SJAG_00373;partial=true;start_range=.,3483921;coverage=1.0;sequence_ID=1.0;valid_ORFs=1;extra_copy_number=0;copy_num_ID=gene-SJAG_00373_0
Chr1	Liftoff	mRNA	4132599	4133011	.	+	.	ID=rna-XM_002171620.1;Parent=gene-SJAG_00373;Dbxref=GeneID:7049519,Genbank:XM_002171620.1;Name=XM_002171620.1;end_range=3484333,.;gbkey=mRNA;locus_tag=SJAG_00373;orig_protein_id=gnl|WGS:AATM|SJAG_00373|gb|EEB05363;orig_transcript_id=gnl|WGS:AATM|mrna_SJAG_00373T0;partial=true;product=TIM23 translocase complex subunit Tim16;start_range=.,3483921;transcript_id=XM_002171620.1;matches_ref_protein=True;valid_ORF=True;extra_copy_number=0
Chr1	Liftoff	exon	4132599	4132638	.	+	.	ID=exon-XM_002171620.1-1;Parent=rna-XM_002171620.1;Dbxref=GeneID:7049519,Genbank:XM_002171620.1;gbkey=mRNA;locus_tag=SJAG_00373;orig_protein_id=gnl|WGS:AATM|SJAG_00373|gb|EEB05363;orig_transcript_id=gnl|WGS:AATM|mrna_SJAG_00373T0;partial=true;product=TIM23 translocase complex subunit Tim16;start_range=.,3483921;transcript_id=XM_002171620.1;extra_copy_number=0
Chr1	Liftoff	exon	4132668	4133011	.	+	.	ID=exon-XM_002171620.1-2;Parent=rna-XM_002171620.1;Dbxref=GeneID:7049519,Genbank:XM_002171620.1;end_range=3484333,.;gbkey=mRNA;locus_tag=SJAG_00373;orig_protein_id=gnl|WGS:AATM|SJAG_00373|gb|EEB05363;orig_transcript_id=gnl|WGS:AATM|mrna_SJAG_00373T0;partial=true;product=TIM23 translocase complex subunit Tim16;transcript_id=XM_002171620.1;extra_copy_number=0
Chr1	Liftoff	CDS	4132599	4132638	.	+	.	ID=cds-XP_002171656.1;Parent=rna-XM_002171620.1;Dbxref=GeneID:7049519,Genbank:XP_002171656.1;Name=XP_002171656.1;gbkey=CDS;locus_tag=SJAG_00373;orig_transcript_id=gnl|WGS:AATM|mrna_SJAG_00373T0;product=TIM23 translocase complex subunit Tim16;protein_id=XP_002171656.1;extra_copy_number=0
Chr1	Liftoff	CDS	4132668	4133011	.	+	.	ID=cds-XP_002171656.1;Parent=rna-XM_002171620.1;Dbxref=GeneID:7049519,Genbank:XP_002171656.1;Name=XP_002171656.1;gbkey=CDS;locus_tag=SJAG_00373;orig_transcript_id=gnl|WGS:AATM|mrna_SJAG_00373T0;product=TIM23 translocase complex subunit Tim16;protein_id=XP_002171656.1;extra_copy_number=0
Chr1	Liftoff	gene	4133242	4133965	.	-	.	ID=gene-SJAG_00372;Dbxref=GeneID:7049518;Name=SJAG_00372;gbkey=Gene;gene_biotype=protein_coding;locus_tag=SJAG_00372;coverage=1.0;sequence_ID=1.0;valid_ORFs=1;extra_copy_number=0;copy_num_ID=gene-SJAG_00372_0
Chr1	Liftoff	mRNA	4133242	4133965	.	-	.	ID=rna-XM_002171619.2;Parent=gene-SJAG_00372;Dbxref=GeneID:7049518,Genbank:XM_002171619.2;Name=XM_002171619.2;gbkey=mRNA;locus_tag=SJAG_00372;orig_protein_id=gnl|WGS:AATM|SJAG_00372|gb|EEB05362;orig_transcript_id=gnl|WGS:AATM|mrna_SJAG_00372T0;product=plasma membrane proteolipid Pmp3;transcript_id=XM_002171619.2;matches_ref_protein=True;valid_ORF=True;extra_copy_number=0
Chr1	Liftoff	exon	4133242	4133429	.	-	.	ID=exon-XM_002171619.2-4;Parent=rna-XM_002171619.2;Dbxref=GeneID:7049518,Genbank:XM_002171619.2;gbkey=mRNA;locus_tag=SJAG_00372;orig_protein_id=gnl|WGS:AATM|SJAG_00372|gb|EEB05362;orig_transcript_id=gnl|WGS:AATM|mrna_SJAG_00372T0;product=plasma membrane proteolipid Pmp3;transcript_id=XM_002171619.2;extra_copy_number=0
Chr1	Liftoff	exon	4133501	4133536	.	-	.	ID=exon-XM_002171619.2-3;Parent=rna-XM_002171619.2;Dbxref=GeneID:7049518,Genbank:XM_002171619.2;gbkey=mRNA;locus_tag=SJAG_00372;orig_protein_id=gnl|WGS:AATM|SJAG_00372|gb|EEB05362;orig_transcript_id=gnl|WGS:AATM|mrna_SJAG_00372T0;product=plasma membrane proteolipid Pmp3;transcript_id=XM_002171619.2;extra_copy_number=0
Chr1	Liftoff	exon	4133649	4133716	.	-	.	ID=exon-XM_002171619.2-2;Parent=rna-XM_002171619.2;Dbxref=GeneID:7049518,Genbank:XM_002171619.2;gbkey=mRNA;locus_tag=SJAG_00372;orig_protein_id=gnl|WGS:AATM|SJAG_00372|gb|EEB05362;orig_transcript_id=gnl|WGS:AATM|mrna_SJAG_00372T0;product=plasma membrane proteolipid Pmp3;transcript_id=XM_002171619.2;extra_copy_number=0
Chr1	Liftoff	exon	4133842	4133965	.	-	.	ID=exon-XM_002171619.2-1;Parent=rna-XM_002171619.2;Dbxref=GeneID:7049518,Genbank:XM_002171619.2;gbkey=mRNA;locus_tag=SJAG_00372;orig_protein_id=gnl|WGS:AATM|SJAG_00372|gb|EEB05362;orig_transcript_id=gnl|WGS:AATM|mrna_SJAG_00372T0;product=plasma membrane proteolipid Pmp3;transcript_id=XM_002171619.2;extra_copy_number=0
Chr1	Liftoff	CDS	4133390	4133429	.	-	.	ID=cds-XP_002171655.1;Parent=rna-XM_002171619.2;Dbxref=GeneID:7049518,Genbank:XP_002171655.1;Name=XP_002171655.1;gbkey=CDS;locus_tag=SJAG_00372;orig_transcript_id=gnl|WGS:AATM|mrna_SJAG_00372T0;product=plasma membrane proteolipid Pmp3;protein_id=XP_002171655.1;extra_copy_number=0
Chr1	Liftoff	CDS	4133501	4133536	.	-	.	ID=cds-XP_002171655.1;Parent=rna-XM_002171619.2;Dbxref=GeneID:7049518,Genbank:XP_002171655.1;Name=XP_002171655.1;gbkey=CDS;locus_tag=SJAG_00372;orig_transcript_id=gnl|WGS:AATM|mrna_SJAG_00372T0;product=plasma membrane proteolipid Pmp3;protein_id=XP_002171655.1;extra_copy_number=0
Chr1	Liftoff	CDS	4133649	4133716	.	-	.	ID=cds-XP_002171655.1;Parent=rna-XM_002171619.2;Dbxref=GeneID:7049518,Genbank:XP_002171655.1;Name=XP_002171655.1;gbkey=CDS;locus_tag=SJAG_00372;orig_transcript_id=gnl|WGS:AATM|mrna_SJAG_00372T0;product=plasma membrane proteolipid Pmp3;protein_id=XP_002171655.1;extra_copy_number=0
Chr1	Liftoff	CDS	4133842	4133871	.	-	.	ID=cds-XP_002171655.1;Parent=rna-XM_002171619.2;Dbxref=GeneID:7049518,Genbank:XP_002171655.1;Name=XP_002171655.1;gbkey=CDS;locus_tag=SJAG_00372;orig_transcript_id=gnl|WGS:AATM|mrna_SJAG_00372T0;product=plasma membrane proteolipid Pmp3;protein_id=XP_002171655.1;extra_copy_number=0
Chr1	Liftoff	gene	4135196	4137504	.	+	.	ID=gene-SJAG_00370;Dbxref=GeneID:7049517;Name=SJAG_00370;gbkey=Gene;gene_biotype=protein_coding;locus_tag=SJAG_00370;coverage=1.0;sequence_ID=1.0;valid_ORFs=1;extra_copy_number=0;copy_num_ID=gene-SJAG_00370_0
Chr1	Liftoff	mRNA	4135196	4137504	.	+	.	ID=rna-XM_002171618.2;Parent=gene-SJAG_00370;Dbxref=GeneID:7049517,Genbank:XM_002171618.2;Name=XM_002171618.2;gbkey=mRNA;locus_tag=SJAG_00370;orig_protein_id=gnl|WGS:AATM|SJAG_00370|gb|EEB05361;orig_transcript_id=gnl|WGS:AATM|mrna_SJAG_00370T0;product=squalene monooxygenase Erg1;transcript_id=XM_002171618.2;matches_ref_protein=True;valid_ORF=True;extra_copy_number=0
Chr1	Liftoff	exon	4135196	4137504	.	+	.	ID=exon-XM_002171618.2-1;Parent=rna-XM_002171618.2;Dbxref=GeneID:7049517,Genbank:XM_002171618.2;gbkey=mRNA;locus_tag=SJAG_00370;orig_protein_id=gnl|WGS:AATM|SJAG_00370|gb|EEB05361;orig_transcript_id=gnl|WGS:AATM|mrna_SJAG_00370T0;product=squalene monooxygenase Erg1;transcript_id=XM_002171618.2;extra_copy_number=0
Chr1	Liftoff	CDS	4135484	4136854	.	+	.	ID=cds-XP_002171654.1;Parent=rna-XM_002171618.2;Dbxref=GeneID:7049517,Genbank:XP_002171654.1;Name=XP_002171654.1;gbkey=CDS;locus_tag=SJAG_00370;orig_transcript_id=gnl|WGS:AATM|mrna_SJAG_00370T0;product=squalene monooxygenase Erg1;protein_id=XP_002171654.1;extra_copy_number=0
Chr1	Liftoff	gene	4137982	4140600	.	-	.	ID=gene-SJAG_00369;Dbxref=GeneID:7049516;Name=SJAG_00369;end_range=3491923,.;gbkey=Gene;gene_biotype=protein_coding;locus_tag=SJAG_00369;partial=true;start_range=.,3489304;coverage=1.0;sequence_ID=1.0;valid_ORFs=1;extra_copy_number=0;copy_num_ID=gene-SJAG_00369_0
Chr1	Liftoff	mRNA	4137982	4140600	.	-	.	ID=rna-XM_002171617.1;Parent=gene-SJAG_00369;Dbxref=GeneID:7049516,Genbank:XM_002171617.1;Name=XM_002171617.1;end_range=3491923,.;gbkey=mRNA;locus_tag=SJAG_00369;orig_protein_id=gnl|WGS:AATM|SJAG_00369|gb|EEB05360;orig_transcript_id=gnl|WGS:AATM|mrna_SJAG_00369T0;partial=true;product=DNA damage response protein;start_range=.,3489304;transcript_id=XM_002171617.1;matches_ref_protein=True;valid_ORF=True;extra_copy_number=0
Chr1	Liftoff	exon	4137982	4138263	.	-	.	ID=exon-XM_002171617.1-2;Parent=rna-XM_002171617.1;Dbxref=GeneID:7049516,Genbank:XM_002171617.1;gbkey=mRNA;locus_tag=SJAG_00369;orig_protein_id=gnl|WGS:AATM|SJAG_00369|gb|EEB05360;orig_transcript_id=gnl|WGS:AATM|mrna_SJAG_00369T0;partial=true;product=DNA damage response protein;start_range=.,3489304;transcript_id=XM_002171617.1;extra_copy_number=0
Chr1	Liftoff	exon	4138300	4140600	.	-	.	ID=exon-XM_002171617.1-1;Parent=rna-XM_002171617.1;Dbxref=GeneID:7049516,Genbank:XM_002171617.1;end_range=3491923,.;gbkey=mRNA;locus_tag=SJAG_00369;orig_protein_id=gnl|WGS:AATM|SJAG_00369|gb|EEB05360;orig_transcript_id=gnl|WGS:AATM|mrna_SJAG_00369T0;partial=true;product=DNA damage response protein;transcript_id=XM_002171617.1;extra_copy_number=0
Chr1	Liftoff	CDS	4137982	4138263	.	-	.	ID=cds-XP_002171653.1;Parent=rna-XM_002171617.1;Dbxref=GeneID:7049516,Genbank:XP_002171653.1;Name=XP_002171653.1;gbkey=CDS;locus_tag=SJAG_00369;orig_transcript_id=gnl|WGS:AATM|mrna_SJAG_00369T0;product=DNA damage response protein;protein_id=XP_002171653.1;extra_copy_number=0
Chr1	Liftoff	CDS	4138300	4140600	.	-	.	ID=cds-XP_002171653.1;Parent=rna-XM_002171617.1;Dbxref=GeneID:7049516,Genbank:XP_002171653.1;Name=XP_002171653.1;gbkey=CDS;locus_tag=SJAG_00369;orig_transcript_id=gnl|WGS:AATM|mrna_SJAG_00369T0;product=DNA damage response protein;protein_id=XP_002171653.1;extra_copy_number=0
Chr1	Liftoff	gene	4140640	4144152	.	+	.	ID=gene-SJAG_00368;Dbxref=GeneID:7049515;Name=SJAG_00368;gbkey=Gene;gene_biotype=protein_coding;locus_tag=SJAG_00368;coverage=1.0;sequence_ID=1.0;valid_ORFs=1;extra_copy_number=0;copy_num_ID=gene-SJAG_00368_0
Chr1	Liftoff	mRNA	4140640	4144152	.	+	.	ID=rna-XM_002171616.2;Parent=gene-SJAG_00368;Dbxref=GeneID:7049515,Genbank:XM_002171616.2;Name=XM_002171616.2;gbkey=mRNA;locus_tag=SJAG_00368;orig_protein_id=gnl|WGS:AATM|SJAG_00368|gb|EEB05359;orig_transcript_id=gnl|WGS:AATM|mrna_SJAG_00368T0;product=cortical anchoring factor for dynein Mcp5/Num1;transcript_id=XM_002171616.2;matches_ref_protein=True;valid_ORF=True;extra_copy_number=0
Chr1	Liftoff	exon	4140640	4144152	.	+	.	ID=exon-XM_002171616.2-1;Parent=rna-XM_002171616.2;Dbxref=GeneID:7049515,Genbank:XM_002171616.2;gbkey=mRNA;locus_tag=SJAG_00368;orig_protein_id=gnl|WGS:AATM|SJAG_00368|gb|EEB05359;orig_transcript_id=gnl|WGS:AATM|mrna_SJAG_00368T0;product=cortical anchoring factor for dynein Mcp5/Num1;transcript_id=XM_002171616.2;extra_copy_number=0
Chr1	Liftoff	CDS	4141065	4143986	.	+	.	ID=cds-XP_002171652.1;Parent=rna-XM_002171616.2;Dbxref=GeneID:7049515,Genbank:XP_002171652.1;Name=XP_002171652.1;gbkey=CDS;locus_tag=SJAG_00368;orig_transcript_id=gnl|WGS:AATM|mrna_SJAG_00368T0;product=cortical anchoring factor for dynein Mcp5/Num1;protein_id=XP_002171652.1;extra_copy_number=0
Chr1	Liftoff	gene	4143966	4145613	.	-	.	ID=gene-SJAG_00367;Dbxref=GeneID:7049514;Name=SJAG_00367;gbkey=Gene;gene_biotype=protein_coding;locus_tag=SJAG_00367;coverage=1.0;sequence_ID=1.0;valid_ORFs=1;extra_copy_number=0;copy_num_ID=gene-SJAG_00367_0
Chr1	Liftoff	mRNA	4143966	4145613	.	-	.	ID=rna-XM_002171615.2;Parent=gene-SJAG_00367;Dbxref=GeneID:7049514,Genbank:XM_002171615.2;Name=XM_002171615.2;gbkey=mRNA;locus_tag=SJAG_00367;orig_protein_id=gnl|WGS:AATM|SJAG_00367|gb|EEB05358;orig_transcript_id=gnl|WGS:AATM|mrna_SJAG_00367T0;product=hypothetical protein;transcript_id=XM_002171615.2;matches_ref_protein=True;valid_ORF=True;extra_copy_number=0
Chr1	Liftoff	exon	4143966	4145146	.	-	.	ID=exon-XM_002171615.2-2;Parent=rna-XM_002171615.2;Dbxref=GeneID:7049514,Genbank:XM_002171615.2;gbkey=mRNA;locus_tag=SJAG_00367;orig_protein_id=gnl|WGS:AATM|SJAG_00367|gb|EEB05358;orig_transcript_id=gnl|WGS:AATM|mrna_SJAG_00367T0;product=hypothetical protein;transcript_id=XM_002171615.2;extra_copy_number=0
Chr1	Liftoff	exon	4145363	4145613	.	-	.	ID=exon-XM_002171615.2-1;Parent=rna-XM_002171615.2;Dbxref=GeneID:7049514,Genbank:XM_002171615.2;gbkey=mRNA;locus_tag=SJAG_00367;orig_protein_id=gnl|WGS:AATM|SJAG_00367|gb|EEB05358;orig_transcript_id=gnl|WGS:AATM|mrna_SJAG_00367T0;product=hypothetical protein;transcript_id=XM_002171615.2;extra_copy_number=0
Chr1	Liftoff	CDS	4144257	4144931	.	-	.	ID=cds-XP_002171651.1;Parent=rna-XM_002171615.2;Dbxref=GeneID:7049514,Genbank:XP_002171651.1;Name=XP_002171651.1;gbkey=CDS;locus_tag=SJAG_00367;orig_transcript_id=gnl|WGS:AATM|mrna_SJAG_00367T0;product=hypothetical protein;protein_id=XP_002171651.1;extra_copy_number=0
Chr1	Liftoff	gene	4145656	4147599	.	+	.	ID=gene-SJAG_00366;Dbxref=GeneID:7049513;Name=SJAG_00366;gbkey=Gene;gene_biotype=protein_coding;locus_tag=SJAG_00366;coverage=1.0;sequence_ID=1.0;valid_ORFs=1;extra_copy_number=0;copy_num_ID=gene-SJAG_00366_0
Chr1	Liftoff	mRNA	4145656	4147599	.	+	.	ID=rna-XM_002171614.2;Parent=gene-SJAG_00366;Dbxref=GeneID:7049513,Genbank:XM_002171614.2;Name=XM_002171614.2;gbkey=mRNA;locus_tag=SJAG_00366;orig_protein_id=gnl|WGS:AATM|SJAG_00366|gb|EEB05357;orig_transcript_id=gnl|WGS:AATM|mrna_SJAG_00366T0;product=fungal protein;transcript_id=XM_002171614.2;matches_ref_protein=True;valid_ORF=True;extra_copy_number=0
Chr1	Liftoff	exon	4145656	4147599	.	+	.	ID=exon-XM_002171614.2-1;Parent=rna-XM_002171614.2;Dbxref=GeneID:7049513,Genbank:XM_002171614.2;gbkey=mRNA;locus_tag=SJAG_00366;orig_protein_id=gnl|WGS:AATM|SJAG_00366|gb|EEB05357;orig_transcript_id=gnl|WGS:AATM|mrna_SJAG_00366T0;product=fungal protein;transcript_id=XM_002171614.2;extra_copy_number=0
Chr1	Liftoff	CDS	4145855	4146601	.	+	.	ID=cds-XP_002171650.1;Parent=rna-XM_002171614.2;Dbxref=GeneID:7049513,Genbank:XP_002171650.1;Name=XP_002171650.1;gbkey=CDS;locus_tag=SJAG_00366;orig_transcript_id=gnl|WGS:AATM|mrna_SJAG_00366T0;product=fungal protein;protein_id=XP_002171650.1;extra_copy_number=0
Chr1	Liftoff	gene	4146570	4147823	.	-	.	ID=gene-SJAG_00365;Dbxref=GeneID:7049512;Name=SJAG_00365;gbkey=Gene;gene_biotype=protein_coding;locus_tag=SJAG_00365;coverage=1.0;sequence_ID=1.0;valid_ORFs=1;extra_copy_number=0;copy_num_ID=gene-SJAG_00365_0
Chr1	Liftoff	mRNA	4146570	4147823	.	-	.	ID=rna-XM_002171613.2;Parent=gene-SJAG_00365;Dbxref=GeneID:7049512,Genbank:XM_002171613.2;Name=XM_002171613.2;gbkey=mRNA;locus_tag=SJAG_00365;orig_protein_id=gnl|WGS:AATM|SJAG_00365|gb|EEB05356;orig_transcript_id=gnl|WGS:AATM|mrna_SJAG_00365T0;product=methionine sulfoxide;transcript_id=XM_002171613.2;matches_ref_protein=True;valid_ORF=True;extra_copy_number=0
Chr1	Liftoff	exon	4146570	4147823	.	-	.	ID=exon-XM_002171613.2-1;Parent=rna-XM_002171613.2;Dbxref=GeneID:7049512,Genbank:XM_002171613.2;gbkey=mRNA;locus_tag=SJAG_00365;orig_protein_id=gnl|WGS:AATM|SJAG_00365|gb|EEB05356;orig_transcript_id=gnl|WGS:AATM|mrna_SJAG_00365T0;product=methionine sulfoxide;transcript_id=XM_002171613.2;extra_copy_number=0
Chr1	Liftoff	CDS	4146858	4147421	.	-	.	ID=cds-XP_002171649.2;Parent=rna-XM_002171613.2;Dbxref=GeneID:7049512,Genbank:XP_002171649.2;Name=XP_002171649.2;gbkey=CDS;locus_tag=SJAG_00365;orig_transcript_id=gnl|WGS:AATM|mrna_SJAG_00365T0;product=methionine sulfoxide;protein_id=XP_002171649.2;extra_copy_number=0
Chr1	Liftoff	gene	4147536	4156459	.	+	.	ID=gene-SJAG_00364;Dbxref=GeneID:7049511;Name=SJAG_00364;gbkey=Gene;gene_biotype=protein_coding;locus_tag=SJAG_00364;coverage=1.0;sequence_ID=1.0;valid_ORFs=1;extra_copy_number=0;copy_num_ID=gene-SJAG_00364_0
Chr1	Liftoff	mRNA	4147536	4156459	.	+	.	ID=rna-XM_002171612.2;Parent=gene-SJAG_00364;Dbxref=GeneID:7049511,Genbank:XM_002171612.2;Name=XM_002171612.2;gbkey=mRNA;locus_tag=SJAG_00364;orig_protein_id=gnl|WGS:AATM|SJAG_00364|gb|EEB05355;orig_transcript_id=gnl|WGS:AATM|mrna_SJAG_00364T0;product=ATR checkpoint kinase Rad3;transcript_id=XM_002171612.2;matches_ref_protein=True;valid_ORF=True;extra_copy_number=0
Chr1	Liftoff	exon	4147536	4149654	.	+	.	ID=exon-XM_002171612.2-1;Parent=rna-XM_002171612.2;Dbxref=GeneID:7049511,Genbank:XM_002171612.2;gbkey=mRNA;locus_tag=SJAG_00364;orig_protein_id=gnl|WGS:AATM|SJAG_00364|gb|EEB05355;orig_transcript_id=gnl|WGS:AATM|mrna_SJAG_00364T0;product=ATR checkpoint kinase Rad3;transcript_id=XM_002171612.2;extra_copy_number=0
Chr1	Liftoff	exon	4149712	4154874	.	+	.	ID=exon-XM_002171612.2-2;Parent=rna-XM_002171612.2;Dbxref=GeneID:7049511,Genbank:XM_002171612.2;gbkey=mRNA;locus_tag=SJAG_00364;orig_protein_id=gnl|WGS:AATM|SJAG_00364|gb|EEB05355;orig_transcript_id=gnl|WGS:AATM|mrna_SJAG_00364T0;product=ATR checkpoint kinase Rad3;transcript_id=XM_002171612.2;extra_copy_number=0
Chr1	Liftoff	exon	4154915	4154999	.	+	.	ID=exon-XM_002171612.2-3;Parent=rna-XM_002171612.2;Dbxref=GeneID:7049511,Genbank:XM_002171612.2;gbkey=mRNA;locus_tag=SJAG_00364;orig_protein_id=gnl|WGS:AATM|SJAG_00364|gb|EEB05355;orig_transcript_id=gnl|WGS:AATM|mrna_SJAG_00364T0;product=ATR checkpoint kinase Rad3;transcript_id=XM_002171612.2;extra_copy_number=0
Chr1	Liftoff	exon	4155040	4155155	.	+	.	ID=exon-XM_002171612.2-4;Parent=rna-XM_002171612.2;Dbxref=GeneID:7049511,Genbank:XM_002171612.2;gbkey=mRNA;locus_tag=SJAG_00364;orig_protein_id=gnl|WGS:AATM|SJAG_00364|gb|EEB05355;orig_transcript_id=gnl|WGS:AATM|mrna_SJAG_00364T0;product=ATR checkpoint kinase Rad3;transcript_id=XM_002171612.2;extra_copy_number=0
Chr1	Liftoff	exon	4155200	4156459	.	+	.	ID=exon-XM_002171612.2-5;Parent=rna-XM_002171612.2;Dbxref=GeneID:7049511,Genbank:XM_002171612.2;gbkey=mRNA;locus_tag=SJAG_00364;orig_protein_id=gnl|WGS:AATM|SJAG_00364|gb|EEB05355;orig_transcript_id=gnl|WGS:AATM|mrna_SJAG_00364T0;product=ATR checkpoint kinase Rad3;transcript_id=XM_002171612.2;extra_copy_number=0
Chr1	Liftoff	CDS	4148047	4149654	.	+	.	ID=cds-XP_002171648.1;Parent=rna-XM_002171612.2;Dbxref=GeneID:7049511,Genbank:XP_002171648.1;Name=XP_002171648.1;gbkey=CDS;locus_tag=SJAG_00364;orig_transcript_id=gnl|WGS:AATM|mrna_SJAG_00364T0;product=ATR checkpoint kinase Rad3;protein_id=XP_002171648.1;extra_copy_number=0
Chr1	Liftoff	CDS	4149712	4154874	.	+	.	ID=cds-XP_002171648.1;Parent=rna-XM_002171612.2;Dbxref=GeneID:7049511,Genbank:XP_002171648.1;Name=XP_002171648.1;gbkey=CDS;locus_tag=SJAG_00364;orig_transcript_id=gnl|WGS:AATM|mrna_SJAG_00364T0;product=ATR checkpoint kinase Rad3;protein_id=XP_002171648.1;extra_copy_number=0
Chr1	Liftoff	CDS	4154915	4154999	.	+	.	ID=cds-XP_002171648.1;Parent=rna-XM_002171612.2;Dbxref=GeneID:7049511,Genbank:XP_002171648.1;Name=XP_002171648.1;gbkey=CDS;locus_tag=SJAG_00364;orig_transcript_id=gnl|WGS:AATM|mrna_SJAG_00364T0;product=ATR checkpoint kinase Rad3;protein_id=XP_002171648.1;extra_copy_number=0
Chr1	Liftoff	CDS	4155040	4155155	.	+	.	ID=cds-XP_002171648.1;Parent=rna-XM_002171612.2;Dbxref=GeneID:7049511,Genbank:XP_002171648.1;Name=XP_002171648.1;gbkey=CDS;locus_tag=SJAG_00364;orig_transcript_id=gnl|WGS:AATM|mrna_SJAG_00364T0;product=ATR checkpoint kinase Rad3;protein_id=XP_002171648.1;extra_copy_number=0
Chr1	Liftoff	CDS	4155200	4155400	.	+	.	ID=cds-XP_002171648.1;Parent=rna-XM_002171612.2;Dbxref=GeneID:7049511,Genbank:XP_002171648.1;Name=XP_002171648.1;gbkey=CDS;locus_tag=SJAG_00364;orig_transcript_id=gnl|WGS:AATM|mrna_SJAG_00364T0;product=ATR checkpoint kinase Rad3;protein_id=XP_002171648.1;extra_copy_number=0
Chr1	Liftoff	gene	4154388	4156657	.	-	.	ID=gene-SJAG_00363;Dbxref=GeneID:7049510;Name=SJAG_00363;gbkey=Gene;gene_biotype=protein_coding;locus_tag=SJAG_00363;coverage=1.0;sequence_ID=1.0;valid_ORFs=1;extra_copy_number=0;copy_num_ID=gene-SJAG_00363_0
Chr1	Liftoff	mRNA	4154388	4156657	.	-	.	ID=rna-XM_002171611.2;Parent=gene-SJAG_00363;Dbxref=GeneID:7049510,Genbank:XM_002171611.2;Name=XM_002171611.2;gbkey=mRNA;locus_tag=SJAG_00363;orig_protein_id=gnl|WGS:AATM|SJAG_00363|gb|EEB05354;orig_transcript_id=gnl|WGS:AATM|mrna_SJAG_00363T0;product=ww domain binding protein 11;transcript_id=XM_002171611.2;matches_ref_protein=True;valid_ORF=True;extra_copy_number=0
Chr1	Liftoff	exon	4154388	4156657	.	-	.	ID=exon-XM_002171611.2-1;Parent=rna-XM_002171611.2;Dbxref=GeneID:7049510,Genbank:XM_002171611.2;gbkey=mRNA;locus_tag=SJAG_00363;orig_protein_id=gnl|WGS:AATM|SJAG_00363|gb|EEB05354;orig_transcript_id=gnl|WGS:AATM|mrna_SJAG_00363T0;product=ww domain binding protein 11;transcript_id=XM_002171611.2;extra_copy_number=0
Chr1	Liftoff	CDS	4155472	4156251	.	-	.	ID=cds-XP_002171647.1;Parent=rna-XM_002171611.2;Dbxref=GeneID:7049510,Genbank:XP_002171647.1;Name=XP_002171647.1;gbkey=CDS;locus_tag=SJAG_00363;orig_transcript_id=gnl|WGS:AATM|mrna_SJAG_00363T0;product=ww domain binding protein 11;protein_id=XP_002171647.1;extra_copy_number=0
Chr1	Liftoff	gene	4160183	4161656	.	+	.	ID=gene-SJAG_00360;Dbxref=GeneID:7049507;Name=SJAG_00360;gbkey=Gene;gene_biotype=protein_coding;locus_tag=SJAG_00360;coverage=1.0;sequence_ID=1.0;valid_ORFs=1;extra_copy_number=0;copy_num_ID=gene-SJAG_00360_0
Chr1	Liftoff	mRNA	4160183	4161656	.	+	.	ID=rna-XM_002171610.2;Parent=gene-SJAG_00360;Dbxref=GeneID:7049507,Genbank:XM_002171610.2;Name=XM_002171610.2;gbkey=mRNA;locus_tag=SJAG_00360;orig_protein_id=gnl|WGS:AATM|SJAG_00360|gb|EEB05353;orig_transcript_id=gnl|WGS:AATM|mrna_SJAG_00360T0;product=signal recognition particle receptor beta subunit Srp102;transcript_id=XM_002171610.2;matches_ref_protein=True;valid_ORF=True;extra_copy_number=0
Chr1	Liftoff	exon	4160183	4161656	.	+	.	ID=exon-XM_002171610.2-1;Parent=rna-XM_002171610.2;Dbxref=GeneID:7049507,Genbank:XM_002171610.2;gbkey=mRNA;locus_tag=SJAG_00360;orig_protein_id=gnl|WGS:AATM|SJAG_00360|gb|EEB05353;orig_transcript_id=gnl|WGS:AATM|mrna_SJAG_00360T0;product=signal recognition particle receptor beta subunit Srp102;transcript_id=XM_002171610.2;extra_copy_number=0
Chr1	Liftoff	CDS	4160305	4160985	.	+	.	ID=cds-XP_002171646.1;Parent=rna-XM_002171610.2;Dbxref=GeneID:7049507,Genbank:XP_002171646.1;Name=XP_002171646.1;gbkey=CDS;locus_tag=SJAG_00360;orig_transcript_id=gnl|WGS:AATM|mrna_SJAG_00360T0;product=signal recognition particle receptor beta subunit Srp102;protein_id=XP_002171646.1;extra_copy_number=0
Chr1	Liftoff	gene	4161798	4162877	.	-	.	ID=gene-SJAG_00359;Dbxref=GeneID:7049506;Name=SJAG_00359;end_range=3514661,.;gbkey=Gene;gene_biotype=protein_coding;locus_tag=SJAG_00359;partial=true;start_range=.,3513583;coverage=1.0;sequence_ID=1.0;valid_ORFs=1;extra_copy_number=0;copy_num_ID=gene-SJAG_00359_0
Chr1	Liftoff	mRNA	4161798	4162877	.	-	.	ID=rna-XM_002171609.2;Parent=gene-SJAG_00359;Dbxref=GeneID:7049506,Genbank:XM_002171609.2;Name=XM_002171609.2;end_range=3514661,.;gbkey=mRNA;locus_tag=SJAG_00359;orig_protein_id=gnl|WGS:AATM|SJAG_00359|gb|EEB05352;orig_transcript_id=gnl|WGS:AATM|mrna_SJAG_00359T0;partial=true;product=glutamate-ammonia ligase Gln1;start_range=.,3513583;transcript_id=XM_002171609.2;matches_ref_protein=True;valid_ORF=True;extra_copy_number=0
Chr1	Liftoff	exon	4161798	4162330	.	-	.	ID=exon-XM_002171609.2-2;Parent=rna-XM_002171609.2;Dbxref=GeneID:7049506,Genbank:XM_002171609.2;gbkey=mRNA;locus_tag=SJAG_00359;orig_protein_id=gnl|WGS:AATM|SJAG_00359|gb|EEB05352;orig_transcript_id=gnl|WGS:AATM|mrna_SJAG_00359T0;partial=true;product=glutamate-ammonia ligase Gln1;start_range=.,3513583;transcript_id=XM_002171609.2;extra_copy_number=0
Chr1	Liftoff	exon	4162385	4162877	.	-	.	ID=exon-XM_002171609.2-1;Parent=rna-XM_002171609.2;Dbxref=GeneID:7049506,Genbank:XM_002171609.2;end_range=3514661,.;gbkey=mRNA;locus_tag=SJAG_00359;orig_protein_id=gnl|WGS:AATM|SJAG_00359|gb|EEB05352;orig_transcript_id=gnl|WGS:AATM|mrna_SJAG_00359T0;partial=true;product=glutamate-ammonia ligase Gln1;transcript_id=XM_002171609.2;extra_copy_number=0
Chr1	Liftoff	CDS	4161798	4162330	.	-	.	ID=cds-XP_002171645.2;Parent=rna-XM_002171609.2;Dbxref=GeneID:7049506,Genbank:XP_002171645.2;Name=XP_002171645.2;gbkey=CDS;locus_tag=SJAG_00359;orig_transcript_id=gnl|WGS:AATM|mrna_SJAG_00359T0;product=glutamate-ammonia ligase Gln1;protein_id=XP_002171645.2;extra_copy_number=0
Chr1	Liftoff	CDS	4162385	4162877	.	-	.	ID=cds-XP_002171645.2;Parent=rna-XM_002171609.2;Dbxref=GeneID:7049506,Genbank:XP_002171645.2;Name=XP_002171645.2;gbkey=CDS;locus_tag=SJAG_00359;orig_transcript_id=gnl|WGS:AATM|mrna_SJAG_00359T0;product=glutamate-ammonia ligase Gln1;protein_id=XP_002171645.2;extra_copy_number=0
Chr1	Liftoff	gene	4163170	4165356	.	-	.	ID=gene-SJAG_00358;Dbxref=GeneID:7049505;Name=SJAG_00358;gbkey=Gene;gene_biotype=protein_coding;locus_tag=SJAG_00358;coverage=1.0;sequence_ID=1.0;valid_ORFs=1;extra_copy_number=0;copy_num_ID=gene-SJAG_00358_0
Chr1	Liftoff	gene	4165536	4166679	.	+	.	ID=gene-SJAG_00357;Dbxref=GeneID:7049504;Name=SJAG_00357;gbkey=Gene;gene_biotype=protein_coding;locus_tag=SJAG_00357;coverage=1.0;sequence_ID=1.0;valid_ORFs=1;extra_copy_number=0;copy_num_ID=gene-SJAG_00357_0
Chr1	Liftoff	mRNA	4165536	4166679	.	+	.	ID=rna-XM_002171607.2;Parent=gene-SJAG_00357;Dbxref=GeneID:7049504,Genbank:XM_002171607.2;Name=XM_002171607.2;gbkey=mRNA;locus_tag=SJAG_00357;orig_protein_id=gnl|WGS:AATM|SJAG_00357|gb|EEB05350;orig_transcript_id=gnl|WGS:AATM|mrna_SJAG_00357T0;product=COPII-coated vesicle component Erv25;transcript_id=XM_002171607.2;matches_ref_protein=True;valid_ORF=True;extra_copy_number=0
Chr1	Liftoff	exon	4165536	4165916	.	+	.	ID=exon-XM_002171607.2-1;Parent=rna-XM_002171607.2;Dbxref=GeneID:7049504,Genbank:XM_002171607.2;gbkey=mRNA;locus_tag=SJAG_00357;orig_protein_id=gnl|WGS:AATM|SJAG_00357|gb|EEB05350;orig_transcript_id=gnl|WGS:AATM|mrna_SJAG_00357T0;product=COPII-coated vesicle component Erv25;transcript_id=XM_002171607.2;extra_copy_number=0
Chr1	Liftoff	exon	4166060	4166679	.	+	.	ID=exon-XM_002171607.2-2;Parent=rna-XM_002171607.2;Dbxref=GeneID:7049504,Genbank:XM_002171607.2;gbkey=mRNA;locus_tag=SJAG_00357;orig_protein_id=gnl|WGS:AATM|SJAG_00357|gb|EEB05350;orig_transcript_id=gnl|WGS:AATM|mrna_SJAG_00357T0;product=COPII-coated vesicle component Erv25;transcript_id=XM_002171607.2;extra_copy_number=0
Chr1	Liftoff	CDS	4165607	4165916	.	+	.	ID=cds-XP_002171643.1;Parent=rna-XM_002171607.2;Dbxref=GeneID:7049504,Genbank:XP_002171643.1;Name=XP_002171643.1;gbkey=CDS;locus_tag=SJAG_00357;orig_transcript_id=gnl|WGS:AATM|mrna_SJAG_00357T0;product=COPII-coated vesicle component Erv25;protein_id=XP_002171643.1;extra_copy_number=0
Chr1	Liftoff	CDS	4166060	4166388	.	+	.	ID=cds-XP_002171643.1;Parent=rna-XM_002171607.2;Dbxref=GeneID:7049504,Genbank:XP_002171643.1;Name=XP_002171643.1;gbkey=CDS;locus_tag=SJAG_00357;orig_transcript_id=gnl|WGS:AATM|mrna_SJAG_00357T0;product=COPII-coated vesicle component Erv25;protein_id=XP_002171643.1;extra_copy_number=0
Chr1	Liftoff	gene	4165908	4169705	.	-	.	ID=gene-SJAG_00356;Dbxref=GeneID:7049503;Name=SJAG_00356;gbkey=Gene;gene_biotype=protein_coding;locus_tag=SJAG_00356;coverage=1.0;sequence_ID=1.0;valid_ORFs=1;extra_copy_number=0;copy_num_ID=gene-SJAG_00356_0
Chr1	Liftoff	mRNA	4165908	4169705	.	-	.	ID=rna-XM_002171606.2;Parent=gene-SJAG_00356;Dbxref=GeneID:7049503,Genbank:XM_002171606.2;Name=XM_002171606.2;gbkey=mRNA;locus_tag=SJAG_00356;orig_protein_id=gnl|WGS:AATM|SJAG_00356|gb|EEB05349;orig_transcript_id=gnl|WGS:AATM|mrna_SJAG_00356T0;product=CAMK/CAMKL/AMPK protein kinase Ppk9;transcript_id=XM_002171606.2;matches_ref_protein=True;valid_ORF=True;extra_copy_number=0
Chr1	Liftoff	exon	4165908	4168073	.	-	.	ID=exon-XM_002171606.2-4;Parent=rna-XM_002171606.2;Dbxref=GeneID:7049503,Genbank:XM_002171606.2;gbkey=mRNA;locus_tag=SJAG_00356;orig_protein_id=gnl|WGS:AATM|SJAG_00356|gb|EEB05349;orig_transcript_id=gnl|WGS:AATM|mrna_SJAG_00356T0;product=CAMK/CAMKL/AMPK protein kinase Ppk9;transcript_id=XM_002171606.2;extra_copy_number=0
Chr1	Liftoff	exon	4168293	4168393	.	-	.	ID=exon-XM_002171606.2-3;Parent=rna-XM_002171606.2;Dbxref=GeneID:7049503,Genbank:XM_002171606.2;gbkey=mRNA;locus_tag=SJAG_00356;orig_protein_id=gnl|WGS:AATM|SJAG_00356|gb|EEB05349;orig_transcript_id=gnl|WGS:AATM|mrna_SJAG_00356T0;product=CAMK/CAMKL/AMPK protein kinase Ppk9;transcript_id=XM_002171606.2;extra_copy_number=0
Chr1	Liftoff	exon	4168540	4168772	.	-	.	ID=exon-XM_002171606.2-2;Parent=rna-XM_002171606.2;Dbxref=GeneID:7049503,Genbank:XM_002171606.2;gbkey=mRNA;locus_tag=SJAG_00356;orig_protein_id=gnl|WGS:AATM|SJAG_00356|gb|EEB05349;orig_transcript_id=gnl|WGS:AATM|mrna_SJAG_00356T0;product=CAMK/CAMKL/AMPK protein kinase Ppk9;transcript_id=XM_002171606.2;extra_copy_number=0
Chr1	Liftoff	exon	4168831	4169705	.	-	.	ID=exon-XM_002171606.2-1;Parent=rna-XM_002171606.2;Dbxref=GeneID:7049503,Genbank:XM_002171606.2;gbkey=mRNA;locus_tag=SJAG_00356;orig_protein_id=gnl|WGS:AATM|SJAG_00356|gb|EEB05349;orig_transcript_id=gnl|WGS:AATM|mrna_SJAG_00356T0;product=CAMK/CAMKL/AMPK protein kinase Ppk9;transcript_id=XM_002171606.2;extra_copy_number=0
Chr1	Liftoff	CDS	4166804	4168073	.	-	.	ID=cds-XP_002171642.2;Parent=rna-XM_002171606.2;Dbxref=GeneID:7049503,Genbank:XP_002171642.2;Name=XP_002171642.2;gbkey=CDS;locus_tag=SJAG_00356;orig_transcript_id=gnl|WGS:AATM|mrna_SJAG_00356T0;product=CAMK/CAMKL/AMPK protein kinase Ppk9;protein_id=XP_002171642.2;extra_copy_number=0
Chr1	Liftoff	CDS	4168293	4168393	.	-	.	ID=cds-XP_002171642.2;Parent=rna-XM_002171606.2;Dbxref=GeneID:7049503,Genbank:XP_002171642.2;Name=XP_002171642.2;gbkey=CDS;locus_tag=SJAG_00356;orig_transcript_id=gnl|WGS:AATM|mrna_SJAG_00356T0;product=CAMK/CAMKL/AMPK protein kinase Ppk9;protein_id=XP_002171642.2;extra_copy_number=0
Chr1	Liftoff	CDS	4168540	4168772	.	-	.	ID=cds-XP_002171642.2;Parent=rna-XM_002171606.2;Dbxref=GeneID:7049503,Genbank:XP_002171642.2;Name=XP_002171642.2;gbkey=CDS;locus_tag=SJAG_00356;orig_transcript_id=gnl|WGS:AATM|mrna_SJAG_00356T0;product=CAMK/CAMKL/AMPK protein kinase Ppk9;protein_id=XP_002171642.2;extra_copy_number=0
Chr1	Liftoff	CDS	4168831	4168945	.	-	.	ID=cds-XP_002171642.2;Parent=rna-XM_002171606.2;Dbxref=GeneID:7049503,Genbank:XP_002171642.2;Name=XP_002171642.2;gbkey=CDS;locus_tag=SJAG_00356;orig_transcript_id=gnl|WGS:AATM|mrna_SJAG_00356T0;product=CAMK/CAMKL/AMPK protein kinase Ppk9;protein_id=XP_002171642.2;extra_copy_number=0
Chr1	Liftoff	gene	4170022	4173135	.	+	.	ID=gene-SJAG_00355;Dbxref=GeneID:7049502;Name=SJAG_00355;end_range=3524919,.;gbkey=Gene;gene_biotype=protein_coding;locus_tag=SJAG_00355;partial=true;start_range=.,3521806;coverage=1.0;sequence_ID=1.0;valid_ORFs=1;extra_copy_number=0;copy_num_ID=gene-SJAG_00355_0
Chr1	Liftoff	mRNA	4170022	4173135	.	+	.	ID=rna-XM_002171605.1;Parent=gene-SJAG_00355;Dbxref=GeneID:7049502,Genbank:XM_002171605.1;Name=XM_002171605.1;end_range=3524919,.;gbkey=mRNA;locus_tag=SJAG_00355;orig_protein_id=gnl|WGS:AATM|SJAG_00355|gb|EEB05348;orig_transcript_id=gnl|WGS:AATM|mrna_SJAG_00355T0;partial=true;product=sterol binding ankyrin repeat protein;start_range=.,3521806;transcript_id=XM_002171605.1;matches_ref_protein=True;valid_ORF=True;extra_copy_number=0
Chr1	Liftoff	exon	4170022	4171441	.	+	.	ID=exon-XM_002171605.1-1;Parent=rna-XM_002171605.1;Dbxref=GeneID:7049502,Genbank:XM_002171605.1;gbkey=mRNA;locus_tag=SJAG_00355;orig_protein_id=gnl|WGS:AATM|SJAG_00355|gb|EEB05348;orig_transcript_id=gnl|WGS:AATM|mrna_SJAG_00355T0;partial=true;product=sterol binding ankyrin repeat protein;start_range=.,3521806;transcript_id=XM_002171605.1;extra_copy_number=0
Chr1	Liftoff	exon	4171796	4173135	.	+	.	ID=exon-XM_002171605.1-2;Parent=rna-XM_002171605.1;Dbxref=GeneID:7049502,Genbank:XM_002171605.1;end_range=3524919,.;gbkey=mRNA;locus_tag=SJAG_00355;orig_protein_id=gnl|WGS:AATM|SJAG_00355|gb|EEB05348;orig_transcript_id=gnl|WGS:AATM|mrna_SJAG_00355T0;partial=true;product=sterol binding ankyrin repeat protein;transcript_id=XM_002171605.1;extra_copy_number=0
Chr1	Liftoff	CDS	4170022	4171441	.	+	.	ID=cds-XP_002171641.1;Parent=rna-XM_002171605.1;Dbxref=GeneID:7049502,Genbank:XP_002171641.1;Name=XP_002171641.1;gbkey=CDS;locus_tag=SJAG_00355;orig_transcript_id=gnl|WGS:AATM|mrna_SJAG_00355T0;product=sterol binding ankyrin repeat protein;protein_id=XP_002171641.1;extra_copy_number=0
Chr1	Liftoff	CDS	4171796	4173135	.	+	.	ID=cds-XP_002171641.1;Parent=rna-XM_002171605.1;Dbxref=GeneID:7049502,Genbank:XP_002171641.1;Name=XP_002171641.1;gbkey=CDS;locus_tag=SJAG_00355;orig_transcript_id=gnl|WGS:AATM|mrna_SJAG_00355T0;product=sterol binding ankyrin repeat protein;protein_id=XP_002171641.1;extra_copy_number=0
Chr1	Liftoff	gene	4173251	4177439	.	-	.	ID=gene-SJAG_00352;Dbxref=GeneID:7049337;Name=SJAG_00352;gbkey=Gene;gene_biotype=protein_coding;locus_tag=SJAG_00352;coverage=1.0;sequence_ID=1.0;valid_ORFs=1;extra_copy_number=0;copy_num_ID=gene-SJAG_00352_0
Chr1	Liftoff	gene	4173470	4174447	.	+	.	ID=gene-SJAG_00354;Dbxref=GeneID:7049501;Name=SJAG_00354;end_range=3526231,.;gbkey=Gene;gene_biotype=protein_coding;locus_tag=SJAG_00354;partial=true;start_range=.,3525254;coverage=1.0;sequence_ID=1.0;valid_ORFs=1;extra_copy_number=0;copy_num_ID=gene-SJAG_00354_0
Chr1	Liftoff	mRNA	4173470	4174447	.	+	.	ID=rna-XM_002171604.1;Parent=gene-SJAG_00354;Dbxref=GeneID:7049501,Genbank:XM_002171604.1;Name=XM_002171604.1;end_range=3526231,.;gbkey=mRNA;locus_tag=SJAG_00354;orig_protein_id=gnl|WGS:AATM|SJAG_00354|gb|EEB05347;orig_transcript_id=gnl|WGS:AATM|mrna_SJAG_00354T0;partial=true;product=hypothetical protein;start_range=.,3525254;transcript_id=XM_002171604.1;matches_ref_protein=True;valid_ORF=True;extra_copy_number=0
Chr1	Liftoff	exon	4173470	4174447	.	+	.	ID=exon-XM_002171604.1-1;Parent=rna-XM_002171604.1;Dbxref=GeneID:7049501,Genbank:XM_002171604.1;end_range=3526231,.;gbkey=mRNA;locus_tag=SJAG_00354;orig_protein_id=gnl|WGS:AATM|SJAG_00354|gb|EEB05347;orig_transcript_id=gnl|WGS:AATM|mrna_SJAG_00354T0;partial=true;product=hypothetical protein;start_range=.,3525254;transcript_id=XM_002171604.1;extra_copy_number=0
Chr1	Liftoff	CDS	4173470	4174447	.	+	.	ID=cds-XP_002171640.1;Parent=rna-XM_002171604.1;Dbxref=GeneID:7049501,Genbank:XP_002171640.1;Name=XP_002171640.1;gbkey=CDS;locus_tag=SJAG_00354;orig_transcript_id=gnl|WGS:AATM|mrna_SJAG_00354T0;product=hypothetical protein;protein_id=XP_002171640.1;extra_copy_number=0
Chr1	Liftoff	gene	4174930	4176227	.	+	.	ID=gene-SJAG_00353;Dbxref=GeneID:7049500;Name=SJAG_00353;gbkey=Gene;gene_biotype=protein_coding;locus_tag=SJAG_00353;coverage=1.0;sequence_ID=1.0;valid_ORFs=1;extra_copy_number=0;copy_num_ID=gene-SJAG_00353_0
Chr1	Liftoff	mRNA	4174930	4176227	.	+	.	ID=rna-XM_002171603.2;Parent=gene-SJAG_00353;Dbxref=GeneID:7049500,Genbank:XM_002171603.2;Name=XM_002171603.2;gbkey=mRNA;locus_tag=SJAG_00353;orig_protein_id=gnl|WGS:AATM|SJAG_00353|gb|EEB05346;orig_transcript_id=gnl|WGS:AATM|mrna_SJAG_00353T0;product=D123 family protein;transcript_id=XM_002171603.2;matches_ref_protein=True;valid_ORF=True;extra_copy_number=0
Chr1	Liftoff	exon	4174930	4175757	.	+	.	ID=exon-XM_002171603.2-1;Parent=rna-XM_002171603.2;Dbxref=GeneID:7049500,Genbank:XM_002171603.2;gbkey=mRNA;locus_tag=SJAG_00353;orig_protein_id=gnl|WGS:AATM|SJAG_00353|gb|EEB05346;orig_transcript_id=gnl|WGS:AATM|mrna_SJAG_00353T0;product=D123 family protein;transcript_id=XM_002171603.2;extra_copy_number=0
Chr1	Liftoff	exon	4175824	4176227	.	+	.	ID=exon-XM_002171603.2-2;Parent=rna-XM_002171603.2;Dbxref=GeneID:7049500,Genbank:XM_002171603.2;gbkey=mRNA;locus_tag=SJAG_00353;orig_protein_id=gnl|WGS:AATM|SJAG_00353|gb|EEB05346;orig_transcript_id=gnl|WGS:AATM|mrna_SJAG_00353T0;product=D123 family protein;transcript_id=XM_002171603.2;extra_copy_number=0
Chr1	Liftoff	CDS	4175091	4175757	.	+	.	ID=cds-XP_002171639.2;Parent=rna-XM_002171603.2;Dbxref=GeneID:7049500,Genbank:XP_002171639.2;Name=XP_002171639.2;gbkey=CDS;locus_tag=SJAG_00353;orig_transcript_id=gnl|WGS:AATM|mrna_SJAG_00353T0;product=D123 family protein;protein_id=XP_002171639.2;extra_copy_number=0
Chr1	Liftoff	CDS	4175824	4176116	.	+	.	ID=cds-XP_002171639.2;Parent=rna-XM_002171603.2;Dbxref=GeneID:7049500,Genbank:XP_002171639.2;Name=XP_002171639.2;gbkey=CDS;locus_tag=SJAG_00353;orig_transcript_id=gnl|WGS:AATM|mrna_SJAG_00353T0;product=D123 family protein;protein_id=XP_002171639.2;extra_copy_number=0
Chr1	Liftoff	gene	4177871	4178904	.	-	.	ID=gene-SJAG_00351;Dbxref=GeneID:7049664;Name=SJAG_00351;end_range=3530697,.;gbkey=Gene;gene_biotype=protein_coding;locus_tag=SJAG_00351;partial=true;start_range=.,3529663;coverage=0.999;sequence_ID=0.999;valid_ORFs=0;extra_copy_number=0;copy_num_ID=gene-SJAG_00351_0
Chr1	Liftoff	mRNA	4177871	4178904	.	-	.	ID=rna-XM_002171601.1;Parent=gene-SJAG_00351;Dbxref=GeneID:7049664,Genbank:XM_002171601.1;Name=XM_002171601.1;end_range=3530697,.;gbkey=mRNA;locus_tag=SJAG_00351;orig_protein_id=gnl|WGS:AATM|SJAG_00351|gb|EEB05344;orig_transcript_id=gnl|WGS:AATM|mrna_SJAG_00351T0;partial=true;product=hypothetical protein;start_range=.,3529663;transcript_id=XM_002171601.1;matches_ref_protein=False;valid_ORF=False;missing_stop_codon=True;extra_copy_number=0
Chr1	Liftoff	exon	4177871	4178904	.	-	.	ID=exon-XM_002171601.1-1;Parent=rna-XM_002171601.1;Dbxref=GeneID:7049664,Genbank:XM_002171601.1;end_range=3530697,.;gbkey=mRNA;locus_tag=SJAG_00351;orig_protein_id=gnl|WGS:AATM|SJAG_00351|gb|EEB05344;orig_transcript_id=gnl|WGS:AATM|mrna_SJAG_00351T0;partial=true;product=hypothetical protein;start_range=.,3529663;transcript_id=XM_002171601.1;extra_copy_number=0
Chr1	Liftoff	CDS	4177871	4178904	.	-	.	ID=cds-XP_002171637.1;Parent=rna-XM_002171601.1;Dbxref=GeneID:7049664,Genbank:XP_002171637.1;Name=XP_002171637.1;gbkey=CDS;locus_tag=SJAG_00351;orig_transcript_id=gnl|WGS:AATM|mrna_SJAG_00351T0;product=hypothetical protein;protein_id=XP_002171637.1;extra_copy_number=0
Chr1	Liftoff	gene	4179272	4180126	.	-	.	ID=gene-SJAG_00350;Dbxref=GeneID:7049663;Name=SJAG_00350;end_range=3531918,.;gbkey=Gene;gene_biotype=protein_coding;locus_tag=SJAG_00350;partial=true;start_range=.,3531064;coverage=1.0;sequence_ID=1.0;valid_ORFs=1;extra_copy_number=0;copy_num_ID=gene-SJAG_00350_0
Chr1	Liftoff	mRNA	4179272	4180126	.	-	.	ID=rna-XM_002171600.1;Parent=gene-SJAG_00350;Dbxref=GeneID:7049663,Genbank:XM_002171600.1;Name=XM_002171600.1;end_range=3531918,.;gbkey=mRNA;locus_tag=SJAG_00350;orig_protein_id=gnl|WGS:AATM|SJAG_00350|gb|EEB05343;orig_transcript_id=gnl|WGS:AATM|mrna_SJAG_00350T0;partial=true;product=centromere localized protein Cnl2;start_range=.,3531064;transcript_id=XM_002171600.1;matches_ref_protein=True;valid_ORF=True;extra_copy_number=0
Chr1	Liftoff	exon	4179272	4180126	.	-	.	ID=exon-XM_002171600.1-1;Parent=rna-XM_002171600.1;Dbxref=GeneID:7049663,Genbank:XM_002171600.1;end_range=3531918,.;gbkey=mRNA;locus_tag=SJAG_00350;orig_protein_id=gnl|WGS:AATM|SJAG_00350|gb|EEB05343;orig_transcript_id=gnl|WGS:AATM|mrna_SJAG_00350T0;partial=true;product=centromere localized protein Cnl2;start_range=.,3531064;transcript_id=XM_002171600.1;extra_copy_number=0
Chr1	Liftoff	CDS	4179272	4180126	.	-	.	ID=cds-XP_002171636.1;Parent=rna-XM_002171600.1;Dbxref=GeneID:7049663,Genbank:XP_002171636.1;Name=XP_002171636.1;gbkey=CDS;locus_tag=SJAG_00350;orig_transcript_id=gnl|WGS:AATM|mrna_SJAG_00350T0;product=centromere localized protein Cnl2;protein_id=XP_002171636.1;extra_copy_number=0
Chr1	Liftoff	gene	4180562	4182470	.	+	.	ID=gene-SJAG_00349;Dbxref=GeneID:7049662;Name=SJAG_00349;gbkey=Gene;gene_biotype=protein_coding;locus_tag=SJAG_00349;coverage=1.0;sequence_ID=1.0;valid_ORFs=1;extra_copy_number=0;copy_num_ID=gene-SJAG_00349_0
Chr1	Liftoff	mRNA	4180562	4182470	.	+	.	ID=rna-XM_002171599.2;Parent=gene-SJAG_00349;Dbxref=GeneID:7049662,Genbank:XM_002171599.2;Name=XM_002171599.2;gbkey=mRNA;locus_tag=SJAG_00349;orig_protein_id=gnl|WGS:AATM|SJAG_00349|gb|EEB05342;orig_transcript_id=gnl|WGS:AATM|mrna_SJAG_00349T0;product=Clr6 histone deacetylase complex subunit Alp13;transcript_id=XM_002171599.2;matches_ref_protein=True;valid_ORF=True;extra_copy_number=0
Chr1	Liftoff	exon	4180562	4181808	.	+	.	ID=exon-XM_002171599.2-1;Parent=rna-XM_002171599.2;Dbxref=GeneID:7049662,Genbank:XM_002171599.2;gbkey=mRNA;locus_tag=SJAG_00349;orig_protein_id=gnl|WGS:AATM|SJAG_00349|gb|EEB05342;orig_transcript_id=gnl|WGS:AATM|mrna_SJAG_00349T0;product=Clr6 histone deacetylase complex subunit Alp13;transcript_id=XM_002171599.2;extra_copy_number=0
Chr1	Liftoff	exon	4181922	4182470	.	+	.	ID=exon-XM_002171599.2-2;Parent=rna-XM_002171599.2;Dbxref=GeneID:7049662,Genbank:XM_002171599.2;gbkey=mRNA;locus_tag=SJAG_00349;orig_protein_id=gnl|WGS:AATM|SJAG_00349|gb|EEB05342;orig_transcript_id=gnl|WGS:AATM|mrna_SJAG_00349T0;product=Clr6 histone deacetylase complex subunit Alp13;transcript_id=XM_002171599.2;extra_copy_number=0
Chr1	Liftoff	CDS	4180898	4181808	.	+	.	ID=cds-XP_002171635.2;Parent=rna-XM_002171599.2;Dbxref=GeneID:7049662,Genbank:XP_002171635.2;Name=XP_002171635.2;gbkey=CDS;locus_tag=SJAG_00349;orig_transcript_id=gnl|WGS:AATM|mrna_SJAG_00349T0;product=Clr6 histone deacetylase complex subunit Alp13;protein_id=XP_002171635.2;extra_copy_number=0
Chr1	Liftoff	CDS	4181922	4182240	.	+	.	ID=cds-XP_002171635.2;Parent=rna-XM_002171599.2;Dbxref=GeneID:7049662,Genbank:XP_002171635.2;Name=XP_002171635.2;gbkey=CDS;locus_tag=SJAG_00349;orig_transcript_id=gnl|WGS:AATM|mrna_SJAG_00349T0;product=Clr6 histone deacetylase complex subunit Alp13;protein_id=XP_002171635.2;extra_copy_number=0
Chr1	Liftoff	gene	4181843	4183996	.	-	.	ID=gene-SJAG_00348;Dbxref=GeneID:7049661;Name=SJAG_00348;gbkey=Gene;gene_biotype=protein_coding;locus_tag=SJAG_00348;coverage=0.999;sequence_ID=0.999;valid_ORFs=1;extra_copy_number=0;copy_num_ID=gene-SJAG_00348_0
Chr1	Liftoff	mRNA	4181843	4183996	.	-	.	ID=rna-XM_002171598.2;Parent=gene-SJAG_00348;Dbxref=GeneID:7049661,Genbank:XM_002171598.2;Name=XM_002171598.2;gbkey=mRNA;locus_tag=SJAG_00348;orig_protein_id=gnl|WGS:AATM|SJAG_00348|gb|EEB05341;orig_transcript_id=gnl|WGS:AATM|mrna_SJAG_00348T0;product=hypothetical protein;transcript_id=XM_002171598.2;matches_ref_protein=True;valid_ORF=True;extra_copy_number=0
Chr1	Liftoff	exon	4181843	4182413	.	-	.	ID=exon-XM_002171598.2-2;Parent=rna-XM_002171598.2;Dbxref=GeneID:7049661,Genbank:XM_002171598.2;gbkey=mRNA;locus_tag=SJAG_00348;orig_protein_id=gnl|WGS:AATM|SJAG_00348|gb|EEB05341;orig_transcript_id=gnl|WGS:AATM|mrna_SJAG_00348T0;product=hypothetical protein;transcript_id=XM_002171598.2;extra_copy_number=0
Chr1	Liftoff	exon	4182533	4183996	.	-	.	ID=exon-XM_002171598.2-1;Parent=rna-XM_002171598.2;Dbxref=GeneID:7049661,Genbank:XM_002171598.2;gbkey=mRNA;locus_tag=SJAG_00348;orig_protein_id=gnl|WGS:AATM|SJAG_00348|gb|EEB05341;orig_transcript_id=gnl|WGS:AATM|mrna_SJAG_00348T0;product=hypothetical protein;transcript_id=XM_002171598.2;extra_copy_number=0
Chr1	Liftoff	CDS	4182021	4182413	.	-	.	ID=cds-XP_002171634.1;Parent=rna-XM_002171598.2;Dbxref=GeneID:7049661,Genbank:XP_002171634.1;Name=XP_002171634.1;gbkey=CDS;locus_tag=SJAG_00348;orig_transcript_id=gnl|WGS:AATM|mrna_SJAG_00348T0;product=hypothetical protein;protein_id=XP_002171634.1;extra_copy_number=0
Chr1	Liftoff	CDS	4182533	4182661	.	-	.	ID=cds-XP_002171634.1;Parent=rna-XM_002171598.2;Dbxref=GeneID:7049661,Genbank:XP_002171634.1;Name=XP_002171634.1;gbkey=CDS;locus_tag=SJAG_00348;orig_transcript_id=gnl|WGS:AATM|mrna_SJAG_00348T0;product=hypothetical protein;protein_id=XP_002171634.1;extra_copy_number=0
Chr1	Liftoff	gene	4182945	4183253	.	+	.	ID=gene-SJAG_00347;Dbxref=GeneID:7049660;Name=SJAG_00347;end_range=3535046,.;gbkey=Gene;gene_biotype=protein_coding;locus_tag=SJAG_00347;partial=true;start_range=.,3534738;coverage=1.0;sequence_ID=1.0;valid_ORFs=1;extra_copy_number=0;copy_num_ID=gene-SJAG_00347_0
Chr1	Liftoff	mRNA	4182945	4183253	.	+	.	ID=rna-XM_002171597.1;Parent=gene-SJAG_00347;Dbxref=GeneID:7049660,Genbank:XM_002171597.1;Name=XM_002171597.1;end_range=3535046,.;gbkey=mRNA;locus_tag=SJAG_00347;orig_protein_id=gnl|WGS:AATM|SJAG_00347|gb|EEB05340;orig_transcript_id=gnl|WGS:AATM|mrna_SJAG_00347T0;partial=true;product=hypothetical protein;start_range=.,3534738;transcript_id=XM_002171597.1;matches_ref_protein=True;valid_ORF=True;extra_copy_number=0
Chr1	Liftoff	exon	4182945	4183253	.	+	.	ID=exon-XM_002171597.1-1;Parent=rna-XM_002171597.1;Dbxref=GeneID:7049660,Genbank:XM_002171597.1;end_range=3535046,.;gbkey=mRNA;locus_tag=SJAG_00347;orig_protein_id=gnl|WGS:AATM|SJAG_00347|gb|EEB05340;orig_transcript_id=gnl|WGS:AATM|mrna_SJAG_00347T0;partial=true;product=hypothetical protein;start_range=.,3534738;transcript_id=XM_002171597.1;extra_copy_number=0
Chr1	Liftoff	CDS	4182945	4183253	.	+	.	ID=cds-XP_002171633.1;Parent=rna-XM_002171597.1;Dbxref=GeneID:7049660,Genbank:XP_002171633.1;Name=XP_002171633.1;gbkey=CDS;locus_tag=SJAG_00347;orig_transcript_id=gnl|WGS:AATM|mrna_SJAG_00347T0;product=hypothetical protein;protein_id=XP_002171633.1;extra_copy_number=0
Chr1	Liftoff	gene	4183629	4186485	.	+	.	ID=gene-SJAG_05184;Dbxref=GeneID:7049659;Name=SJAG_05184;end_range=3538278,.;gbkey=Gene;gene_biotype=protein_coding;locus_tag=SJAG_05184;partial=true;start_range=.,3535422;coverage=1.0;sequence_ID=1.0;valid_ORFs=1;extra_copy_number=0;copy_num_ID=gene-SJAG_05184_0
Chr1	Liftoff	mRNA	4183629	4186485	.	+	.	ID=rna-XM_002171596.2;Parent=gene-SJAG_05184;Dbxref=GeneID:7049659,Genbank:XM_002171596.2;Name=XM_002171596.2;end_range=3538278,.;gbkey=mRNA;locus_tag=SJAG_05184;orig_protein_id=gnl|WGS:AATM|SJAG_05184|gb|EEB05339;orig_transcript_id=gnl|WGS:AATM|mrna_SJAG_05184T0;partial=true;product=guanyl-nucleotide exchange factor;start_range=.,3535422;transcript_id=XM_002171596.2;matches_ref_protein=True;valid_ORF=True;extra_copy_number=0
Chr1	Liftoff	exon	4183629	4183701	.	+	.	ID=exon-XM_002171596.2-1;Parent=rna-XM_002171596.2;Dbxref=GeneID:7049659,Genbank:XM_002171596.2;gbkey=mRNA;locus_tag=SJAG_05184;orig_protein_id=gnl|WGS:AATM|SJAG_05184|gb|EEB05339;orig_transcript_id=gnl|WGS:AATM|mrna_SJAG_05184T0;partial=true;product=guanyl-nucleotide exchange factor;start_range=.,3535422;transcript_id=XM_002171596.2;extra_copy_number=0
Chr1	Liftoff	exon	4183747	4183827	.	+	.	ID=exon-XM_002171596.2-2;Parent=rna-XM_002171596.2;Dbxref=GeneID:7049659,Genbank:XM_002171596.2;gbkey=mRNA;locus_tag=SJAG_05184;orig_protein_id=gnl|WGS:AATM|SJAG_05184|gb|EEB05339;orig_transcript_id=gnl|WGS:AATM|mrna_SJAG_05184T0;partial=true;product=guanyl-nucleotide exchange factor;transcript_id=XM_002171596.2;extra_copy_number=0
Chr1	Liftoff	exon	4183873	4183977	.	+	.	ID=exon-XM_002171596.2-3;Parent=rna-XM_002171596.2;Dbxref=GeneID:7049659,Genbank:XM_002171596.2;gbkey=mRNA;locus_tag=SJAG_05184;orig_protein_id=gnl|WGS:AATM|SJAG_05184|gb|EEB05339;orig_transcript_id=gnl|WGS:AATM|mrna_SJAG_05184T0;partial=true;product=guanyl-nucleotide exchange factor;transcript_id=XM_002171596.2;extra_copy_number=0
Chr1	Liftoff	exon	4184031	4186374	.	+	.	ID=exon-XM_002171596.2-4;Parent=rna-XM_002171596.2;Dbxref=GeneID:7049659,Genbank:XM_002171596.2;gbkey=mRNA;locus_tag=SJAG_05184;orig_protein_id=gnl|WGS:AATM|SJAG_05184|gb|EEB05339;orig_transcript_id=gnl|WGS:AATM|mrna_SJAG_05184T0;partial=true;product=guanyl-nucleotide exchange factor;transcript_id=XM_002171596.2;extra_copy_number=0
Chr1	Liftoff	exon	4186416	4186485	.	+	.	ID=exon-XM_002171596.2-5;Parent=rna-XM_002171596.2;Dbxref=GeneID:7049659,Genbank:XM_002171596.2;end_range=3538278,.;gbkey=mRNA;locus_tag=SJAG_05184;orig_protein_id=gnl|WGS:AATM|SJAG_05184|gb|EEB05339;orig_transcript_id=gnl|WGS:AATM|mrna_SJAG_05184T0;partial=true;product=guanyl-nucleotide exchange factor;transcript_id=XM_002171596.2;extra_copy_number=0
Chr1	Liftoff	CDS	4183629	4183701	.	+	.	ID=cds-XP_002171632.2;Parent=rna-XM_002171596.2;Dbxref=GeneID:7049659,Genbank:XP_002171632.2;Name=XP_002171632.2;gbkey=CDS;locus_tag=SJAG_05184;orig_transcript_id=gnl|WGS:AATM|mrna_SJAG_05184T0;product=guanyl-nucleotide exchange factor;protein_id=XP_002171632.2;extra_copy_number=0
Chr1	Liftoff	CDS	4183747	4183827	.	+	.	ID=cds-XP_002171632.2;Parent=rna-XM_002171596.2;Dbxref=GeneID:7049659,Genbank:XP_002171632.2;Name=XP_002171632.2;gbkey=CDS;locus_tag=SJAG_05184;orig_transcript_id=gnl|WGS:AATM|mrna_SJAG_05184T0;product=guanyl-nucleotide exchange factor;protein_id=XP_002171632.2;extra_copy_number=0
Chr1	Liftoff	CDS	4183873	4183977	.	+	.	ID=cds-XP_002171632.2;Parent=rna-XM_002171596.2;Dbxref=GeneID:7049659,Genbank:XP_002171632.2;Name=XP_002171632.2;gbkey=CDS;locus_tag=SJAG_05184;orig_transcript_id=gnl|WGS:AATM|mrna_SJAG_05184T0;product=guanyl-nucleotide exchange factor;protein_id=XP_002171632.2;extra_copy_number=0
Chr1	Liftoff	CDS	4184031	4186374	.	+	.	ID=cds-XP_002171632.2;Parent=rna-XM_002171596.2;Dbxref=GeneID:7049659,Genbank:XP_002171632.2;Name=XP_002171632.2;gbkey=CDS;locus_tag=SJAG_05184;orig_transcript_id=gnl|WGS:AATM|mrna_SJAG_05184T0;product=guanyl-nucleotide exchange factor;protein_id=XP_002171632.2;extra_copy_number=0
Chr1	Liftoff	CDS	4186416	4186485	.	+	.	ID=cds-XP_002171632.2;Parent=rna-XM_002171596.2;Dbxref=GeneID:7049659,Genbank:XP_002171632.2;Name=XP_002171632.2;gbkey=CDS;locus_tag=SJAG_05184;orig_transcript_id=gnl|WGS:AATM|mrna_SJAG_05184T0;product=guanyl-nucleotide exchange factor;protein_id=XP_002171632.2;extra_copy_number=0
Chr1	Liftoff	gene	4186757	4189081	.	+	.	ID=gene-SJAG_00344;Dbxref=GeneID:7049658;Name=SJAG_00344;end_range=3540874,.;gbkey=Gene;gene_biotype=protein_coding;locus_tag=SJAG_00344;partial=true;start_range=.,3538550;coverage=1.0;sequence_ID=1.0;valid_ORFs=1;extra_copy_number=0;copy_num_ID=gene-SJAG_00344_0
Chr1	Liftoff	mRNA	4186757	4189081	.	+	.	ID=rna-XM_002171595.1;Parent=gene-SJAG_00344;Dbxref=GeneID:7049658,Genbank:XM_002171595.1;Name=XM_002171595.1;end_range=3540874,.;gbkey=mRNA;locus_tag=SJAG_00344;orig_protein_id=gnl|WGS:AATM|SJAG_00344|gb|EEB05338;orig_transcript_id=gnl|WGS:AATM|mrna_SJAG_00344T0;partial=true;product=ribosome biogenesis protein Tsr1;start_range=.,3538550;transcript_id=XM_002171595.1;matches_ref_protein=True;valid_ORF=True;extra_copy_number=0
Chr1	Liftoff	exon	4186757	4189081	.	+	.	ID=exon-XM_002171595.1-1;Parent=rna-XM_002171595.1;Dbxref=GeneID:7049658,Genbank:XM_002171595.1;end_range=3540874,.;gbkey=mRNA;locus_tag=SJAG_00344;orig_protein_id=gnl|WGS:AATM|SJAG_00344|gb|EEB05338;orig_transcript_id=gnl|WGS:AATM|mrna_SJAG_00344T0;partial=true;product=ribosome biogenesis protein Tsr1;start_range=.,3538550;transcript_id=XM_002171595.1;extra_copy_number=0
Chr1	Liftoff	CDS	4186757	4189081	.	+	.	ID=cds-XP_002171631.1;Parent=rna-XM_002171595.1;Dbxref=GeneID:7049658,Genbank:XP_002171631.1;Name=XP_002171631.1;gbkey=CDS;locus_tag=SJAG_00344;orig_transcript_id=gnl|WGS:AATM|mrna_SJAG_00344T0;product=ribosome biogenesis protein Tsr1;protein_id=XP_002171631.1;extra_copy_number=0
Chr1	Liftoff	gene	4189044	4190354	.	-	.	ID=gene-SJAG_00343;Dbxref=GeneID:7049657;Name=SJAG_00343;end_range=3542147,.;gbkey=Gene;gene_biotype=protein_coding;locus_tag=SJAG_00343;partial=true;coverage=1.0;sequence_ID=1.0;valid_ORFs=1;extra_copy_number=0;copy_num_ID=gene-SJAG_00343_0
Chr1	Liftoff	mRNA	4189044	4190354	.	-	.	ID=rna-XM_002171594.2;Parent=gene-SJAG_00343;Dbxref=GeneID:7049657,Genbank:XM_002171594.2;Name=XM_002171594.2;end_range=3542147,.;gbkey=mRNA;locus_tag=SJAG_00343;orig_protein_id=gnl|WGS:AATM|SJAG_00343|gb|EEB05337;orig_transcript_id=gnl|WGS:AATM|mrna_SJAG_00343T0;partial=true;product=hypothetical protein;transcript_id=XM_002171594.2;matches_ref_protein=True;valid_ORF=True;extra_copy_number=0
Chr1	Liftoff	exon	4189044	4189945	.	-	.	ID=exon-XM_002171594.2-3;Parent=rna-XM_002171594.2;Dbxref=GeneID:7049657,Genbank:XM_002171594.2;gbkey=mRNA;locus_tag=SJAG_00343;orig_protein_id=gnl|WGS:AATM|SJAG_00343|gb|EEB05337;orig_transcript_id=gnl|WGS:AATM|mrna_SJAG_00343T0;partial=true;product=hypothetical protein;transcript_id=XM_002171594.2;extra_copy_number=0
Chr1	Liftoff	exon	4190002	4190172	.	-	.	ID=exon-XM_002171594.2-2;Parent=rna-XM_002171594.2;Dbxref=GeneID:7049657,Genbank:XM_002171594.2;gbkey=mRNA;locus_tag=SJAG_00343;orig_protein_id=gnl|WGS:AATM|SJAG_00343|gb|EEB05337;orig_transcript_id=gnl|WGS:AATM|mrna_SJAG_00343T0;partial=true;product=hypothetical protein;transcript_id=XM_002171594.2;extra_copy_number=0
Chr1	Liftoff	exon	4190226	4190354	.	-	.	ID=exon-XM_002171594.2-1;Parent=rna-XM_002171594.2;Dbxref=GeneID:7049657,Genbank:XM_002171594.2;end_range=3542147,.;gbkey=mRNA;locus_tag=SJAG_00343;orig_protein_id=gnl|WGS:AATM|SJAG_00343|gb|EEB05337;orig_transcript_id=gnl|WGS:AATM|mrna_SJAG_00343T0;partial=true;product=hypothetical protein;transcript_id=XM_002171594.2;extra_copy_number=0
Chr1	Liftoff	CDS	4189241	4189945	.	-	.	ID=cds-XP_002171630.1;Parent=rna-XM_002171594.2;Dbxref=GeneID:7049657,Genbank:XP_002171630.1;Name=XP_002171630.1;gbkey=CDS;locus_tag=SJAG_00343;orig_transcript_id=gnl|WGS:AATM|mrna_SJAG_00343T0;product=hypothetical protein;protein_id=XP_002171630.1;extra_copy_number=0
Chr1	Liftoff	CDS	4190002	4190172	.	-	.	ID=cds-XP_002171630.1;Parent=rna-XM_002171594.2;Dbxref=GeneID:7049657,Genbank:XP_002171630.1;Name=XP_002171630.1;gbkey=CDS;locus_tag=SJAG_00343;orig_transcript_id=gnl|WGS:AATM|mrna_SJAG_00343T0;product=hypothetical protein;protein_id=XP_002171630.1;extra_copy_number=0
Chr1	Liftoff	CDS	4190226	4190354	.	-	.	ID=cds-XP_002171630.1;Parent=rna-XM_002171594.2;Dbxref=GeneID:7049657,Genbank:XP_002171630.1;Name=XP_002171630.1;gbkey=CDS;locus_tag=SJAG_00343;orig_transcript_id=gnl|WGS:AATM|mrna_SJAG_00343T0;product=hypothetical protein;protein_id=XP_002171630.1;extra_copy_number=0
Chr1	Liftoff	gene	4190542	4191651	.	-	.	ID=gene-SJAG_00342;Dbxref=GeneID:7049656;Name=SJAG_00342;end_range=3543491,.;gbkey=Gene;gene_biotype=protein_coding;locus_tag=SJAG_00342;partial=true;start_range=.,3542335;coverage=0.999;sequence_ID=0.999;valid_ORFs=0;extra_copy_number=0;copy_num_ID=gene-SJAG_00342_0
Chr1	Liftoff	mRNA	4190542	4191651	.	-	.	ID=rna-XM_002171593.2;Parent=gene-SJAG_00342;Dbxref=GeneID:7049656,Genbank:XM_002171593.2;Name=XM_002171593.2;end_range=3543491,.;gbkey=mRNA;locus_tag=SJAG_00342;orig_protein_id=gnl|WGS:AATM|SJAG_00342|gb|EEB05336;orig_transcript_id=gnl|WGS:AATM|mrna_SJAG_00342T0;partial=true;product=CMGC/CDK/CDK8 protein kinase Srb10;start_range=.,3542335;transcript_id=XM_002171593.2;matches_ref_protein=False;valid_ORF=False;missing_stop_codon=True;extra_copy_number=0
Chr1	Liftoff	exon	4190542	4190664	.	-	.	ID=exon-XM_002171593.2-2;Parent=rna-XM_002171593.2;Dbxref=GeneID:7049656,Genbank:XM_002171593.2;gbkey=mRNA;locus_tag=SJAG_00342;orig_protein_id=gnl|WGS:AATM|SJAG_00342|gb|EEB05336;orig_transcript_id=gnl|WGS:AATM|mrna_SJAG_00342T0;partial=true;product=CMGC/CDK/CDK8 protein kinase Srb10;start_range=.,3542335;transcript_id=XM_002171593.2;extra_copy_number=0
Chr1	Liftoff	exon	4190666	4191651	.	-	.	ID=exon-XM_002171593.2-1;Parent=rna-XM_002171593.2;Dbxref=GeneID:7049656,Genbank:XM_002171593.2;end_range=3543491,.;gbkey=mRNA;locus_tag=SJAG_00342;orig_protein_id=gnl|WGS:AATM|SJAG_00342|gb|EEB05336;orig_transcript_id=gnl|WGS:AATM|mrna_SJAG_00342T0;partial=true;product=CMGC/CDK/CDK8 protein kinase Srb10;transcript_id=XM_002171593.2;extra_copy_number=0
Chr1	Liftoff	CDS	4190542	4190664	.	-	.	ID=cds-XP_002171629.2;Parent=rna-XM_002171593.2;Dbxref=GeneID:7049656,Genbank:XP_002171629.2;Name=XP_002171629.2;gbkey=CDS;locus_tag=SJAG_00342;orig_transcript_id=gnl|WGS:AATM|mrna_SJAG_00342T0;product=CMGC/CDK/CDK8 protein kinase Srb10;protein_id=XP_002171629.2;extra_copy_number=0
Chr1	Liftoff	CDS	4190666	4191651	.	-	.	ID=cds-XP_002171629.2;Parent=rna-XM_002171593.2;Dbxref=GeneID:7049656,Genbank:XP_002171629.2;Name=XP_002171629.2;gbkey=CDS;locus_tag=SJAG_00342;orig_transcript_id=gnl|WGS:AATM|mrna_SJAG_00342T0;product=CMGC/CDK/CDK8 protein kinase Srb10;protein_id=XP_002171629.2;extra_copy_number=0
Chr1	Liftoff	gene	4192029	4192494	.	-	.	ID=gene-SJAG_00341;Dbxref=GeneID:7049655;Name=SJAG_00341;end_range=3544378,.;gbkey=Gene;gene_biotype=protein_coding;locus_tag=SJAG_00341;partial=true;start_range=.,3543861;coverage=0.975;sequence_ID=0.975;valid_ORFs=0;extra_copy_number=0;copy_num_ID=gene-SJAG_00341_0
Chr1	Liftoff	mRNA	4192029	4192494	.	-	.	ID=rna-XM_002171592.1;Parent=gene-SJAG_00341;Dbxref=GeneID:7049655,Genbank:XM_002171592.1;Name=XM_002171592.1;end_range=3544378,.;gbkey=mRNA;locus_tag=SJAG_00341;orig_protein_id=gnl|WGS:AATM|SJAG_00341|gb|EEB05335;orig_transcript_id=gnl|WGS:AATM|mrna_SJAG_00341T0;partial=true;product=RING-box protein 1;start_range=.,3543861;transcript_id=XM_002171592.1;matches_ref_protein=False;valid_ORF=False;missing_stop_codon=True;extra_copy_number=0
Chr1	Liftoff	exon	4192029	4192119	.	-	.	ID=exon-XM_002171592.1-3;Parent=rna-XM_002171592.1;Dbxref=GeneID:7049655,Genbank:XM_002171592.1;gbkey=mRNA;locus_tag=SJAG_00341;orig_protein_id=gnl|WGS:AATM|SJAG_00341|gb|EEB05335;orig_transcript_id=gnl|WGS:AATM|mrna_SJAG_00341T0;partial=true;product=RING-box protein 1;transcript_id=XM_002171592.1;extra_copy_number=0
Chr1	Liftoff	exon	4192169	4192318	.	-	.	ID=exon-XM_002171592.1-2;Parent=rna-XM_002171592.1;Dbxref=GeneID:7049655,Genbank:XM_002171592.1;gbkey=mRNA;locus_tag=SJAG_00341;orig_protein_id=gnl|WGS:AATM|SJAG_00341|gb|EEB05335;orig_transcript_id=gnl|WGS:AATM|mrna_SJAG_00341T0;partial=true;product=RING-box protein 1;transcript_id=XM_002171592.1;extra_copy_number=0
Chr1	Liftoff	exon	4192417	4192494	.	-	.	ID=exon-XM_002171592.1-1;Parent=rna-XM_002171592.1;Dbxref=GeneID:7049655,Genbank:XM_002171592.1;end_range=3544378,.;gbkey=mRNA;locus_tag=SJAG_00341;orig_protein_id=gnl|WGS:AATM|SJAG_00341|gb|EEB05335;orig_transcript_id=gnl|WGS:AATM|mrna_SJAG_00341T0;partial=true;product=RING-box protein 1;transcript_id=XM_002171592.1;extra_copy_number=0
Chr1	Liftoff	CDS	4192029	4192119	.	-	.	ID=cds-XP_002171628.1;Parent=rna-XM_002171592.1;Dbxref=GeneID:7049655,Genbank:XP_002171628.1;Name=XP_002171628.1;gbkey=CDS;locus_tag=SJAG_00341;orig_transcript_id=gnl|WGS:AATM|mrna_SJAG_00341T0;product=RING-box protein 1;protein_id=XP_002171628.1;extra_copy_number=0
Chr1	Liftoff	CDS	4192169	4192318	.	-	.	ID=cds-XP_002171628.1;Parent=rna-XM_002171592.1;Dbxref=GeneID:7049655,Genbank:XP_002171628.1;Name=XP_002171628.1;gbkey=CDS;locus_tag=SJAG_00341;orig_transcript_id=gnl|WGS:AATM|mrna_SJAG_00341T0;product=RING-box protein 1;protein_id=XP_002171628.1;extra_copy_number=0
Chr1	Liftoff	CDS	4192417	4192494	.	-	.	ID=cds-XP_002171628.1;Parent=rna-XM_002171592.1;Dbxref=GeneID:7049655,Genbank:XP_002171628.1;Name=XP_002171628.1;gbkey=CDS;locus_tag=SJAG_00341;orig_transcript_id=gnl|WGS:AATM|mrna_SJAG_00341T0;product=RING-box protein 1;protein_id=XP_002171628.1;extra_copy_number=0
Chr1	Liftoff	gene	4193175	4195041	.	+	.	ID=gene-SJAG_00340;Dbxref=GeneID:7049654;Name=SJAG_00340;gbkey=Gene;gene_biotype=protein_coding;locus_tag=SJAG_00340;coverage=1.0;sequence_ID=1.0;valid_ORFs=1;extra_copy_number=0;copy_num_ID=gene-SJAG_00340_0
Chr1	Liftoff	mRNA	4193175	4195041	.	+	.	ID=rna-XM_002171591.2;Parent=gene-SJAG_00340;Dbxref=GeneID:7049654,Genbank:XM_002171591.2;Name=XM_002171591.2;gbkey=mRNA;locus_tag=SJAG_00340;orig_protein_id=gnl|WGS:AATM|SJAG_00340|gb|EEB05334;orig_transcript_id=gnl|WGS:AATM|mrna_SJAG_00340T0;product=cell wall protein Ecm33;transcript_id=XM_002171591.2;matches_ref_protein=True;valid_ORF=True;extra_copy_number=0
Chr1	Liftoff	exon	4193175	4195041	.	+	.	ID=exon-XM_002171591.2-1;Parent=rna-XM_002171591.2;Dbxref=GeneID:7049654,Genbank:XM_002171591.2;gbkey=mRNA;locus_tag=SJAG_00340;orig_protein_id=gnl|WGS:AATM|SJAG_00340|gb|EEB05334;orig_transcript_id=gnl|WGS:AATM|mrna_SJAG_00340T0;product=cell wall protein Ecm33;transcript_id=XM_002171591.2;extra_copy_number=0
Chr1	Liftoff	CDS	4193381	4194655	.	+	.	ID=cds-XP_002171627.1;Parent=rna-XM_002171591.2;Dbxref=GeneID:7049654,Genbank:XP_002171627.1;Name=XP_002171627.1;gbkey=CDS;locus_tag=SJAG_00340;orig_transcript_id=gnl|WGS:AATM|mrna_SJAG_00340T0;product=cell wall protein Ecm33;protein_id=XP_002171627.1;extra_copy_number=0
Chr1	Liftoff	gene	4196041	4197626	.	+	.	ID=gene-SJAG_00339;Dbxref=GeneID:7049651;Name=SJAG_00339;gbkey=Gene;gene_biotype=protein_coding;locus_tag=SJAG_00339;coverage=1.0;sequence_ID=1.0;valid_ORFs=1;extra_copy_number=0;copy_num_ID=gene-SJAG_00339_0
Chr1	Liftoff	mRNA	4196041	4197626	.	+	.	ID=rna-XM_002171590.2;Parent=gene-SJAG_00339;Dbxref=GeneID:7049651,Genbank:XM_002171590.2;Name=XM_002171590.2;gbkey=mRNA;locus_tag=SJAG_00339;orig_protein_id=gnl|WGS:AATM|SJAG_00339|gb|EEB05333;orig_transcript_id=gnl|WGS:AATM|mrna_SJAG_00339T0;product=hypothetical protein;transcript_id=XM_002171590.2;matches_ref_protein=True;valid_ORF=True;extra_copy_number=0
Chr1	Liftoff	exon	4196041	4197626	.	+	.	ID=exon-XM_002171590.2-1;Parent=rna-XM_002171590.2;Dbxref=GeneID:7049651,Genbank:XM_002171590.2;gbkey=mRNA;locus_tag=SJAG_00339;orig_protein_id=gnl|WGS:AATM|SJAG_00339|gb|EEB05333;orig_transcript_id=gnl|WGS:AATM|mrna_SJAG_00339T0;product=hypothetical protein;transcript_id=XM_002171590.2;extra_copy_number=0
Chr1	Liftoff	CDS	4196117	4197148	.	+	.	ID=cds-XP_002171626.1;Parent=rna-XM_002171590.2;Dbxref=GeneID:7049651,Genbank:XP_002171626.1;Name=XP_002171626.1;gbkey=CDS;locus_tag=SJAG_00339;orig_transcript_id=gnl|WGS:AATM|mrna_SJAG_00339T0;product=hypothetical protein;protein_id=XP_002171626.1;extra_copy_number=0
Chr1	Liftoff	gene	4197730	4199264	.	+	.	ID=gene-SJAG_00338;Dbxref=GeneID:7049650;Name=SJAG_00338;gbkey=Gene;gene_biotype=protein_coding;locus_tag=SJAG_00338;coverage=1.0;sequence_ID=1.0;valid_ORFs=1;extra_copy_number=0;copy_num_ID=gene-SJAG_00338_0
Chr1	Liftoff	mRNA	4197730	4199264	.	+	.	ID=rna-XM_002171589.2;Parent=gene-SJAG_00338;Dbxref=GeneID:7049650,Genbank:XM_002171589.2;Name=XM_002171589.2;gbkey=mRNA;locus_tag=SJAG_00338;orig_protein_id=gnl|WGS:AATM|SJAG_00338|gb|EEB05332;orig_transcript_id=gnl|WGS:AATM|mrna_SJAG_00338T0;product=translation release factor eRF1;transcript_id=XM_002171589.2;matches_ref_protein=True;valid_ORF=True;extra_copy_number=0
Chr1	Liftoff	exon	4197730	4199264	.	+	.	ID=exon-XM_002171589.2-1;Parent=rna-XM_002171589.2;Dbxref=GeneID:7049650,Genbank:XM_002171589.2;gbkey=mRNA;locus_tag=SJAG_00338;orig_protein_id=gnl|WGS:AATM|SJAG_00338|gb|EEB05332;orig_transcript_id=gnl|WGS:AATM|mrna_SJAG_00338T0;product=translation release factor eRF1;transcript_id=XM_002171589.2;extra_copy_number=0
Chr1	Liftoff	CDS	4197898	4199202	.	+	.	ID=cds-XP_002171625.1;Parent=rna-XM_002171589.2;Dbxref=GeneID:7049650,Genbank:XP_002171625.1;Name=XP_002171625.1;gbkey=CDS;locus_tag=SJAG_00338;orig_transcript_id=gnl|WGS:AATM|mrna_SJAG_00338T0;product=translation release factor eRF1;protein_id=XP_002171625.1;extra_copy_number=0
Chr1	Liftoff	gene	4199462	4204534	.	+	.	ID=gene-SJAG_00337;Dbxref=GeneID:7049649;Name=SJAG_00337;gbkey=Gene;gene_biotype=protein_coding;locus_tag=SJAG_00337;coverage=1.0;sequence_ID=1.0;valid_ORFs=1;extra_copy_number=0;copy_num_ID=gene-SJAG_00337_0
Chr1	Liftoff	mRNA	4199462	4204534	.	+	.	ID=rna-XM_002171588.2;Parent=gene-SJAG_00337;Dbxref=GeneID:7049649,Genbank:XM_002171588.2;Name=XM_002171588.2;gbkey=mRNA;locus_tag=SJAG_00337;orig_protein_id=gnl|WGS:AATM|SJAG_00337|gb|EEB05331;orig_transcript_id=gnl|WGS:AATM|mrna_SJAG_00337T0;product=pentafunctional aromatic polypeptide Aro1;transcript_id=XM_002171588.2;matches_ref_protein=True;valid_ORF=True;extra_copy_number=0
Chr1	Liftoff	exon	4199462	4204534	.	+	.	ID=exon-XM_002171588.2-1;Parent=rna-XM_002171588.2;Dbxref=GeneID:7049649,Genbank:XM_002171588.2;gbkey=mRNA;locus_tag=SJAG_00337;orig_protein_id=gnl|WGS:AATM|SJAG_00337|gb|EEB05331;orig_transcript_id=gnl|WGS:AATM|mrna_SJAG_00337T0;product=pentafunctional aromatic polypeptide Aro1;transcript_id=XM_002171588.2;extra_copy_number=0
Chr1	Liftoff	CDS	4199597	4204351	.	+	.	ID=cds-XP_002171624.1;Parent=rna-XM_002171588.2;Dbxref=GeneID:7049649,Genbank:XP_002171624.1;Name=XP_002171624.1;gbkey=CDS;locus_tag=SJAG_00337;orig_transcript_id=gnl|WGS:AATM|mrna_SJAG_00337T0;product=pentafunctional aromatic polypeptide Aro1;protein_id=XP_002171624.1;extra_copy_number=0
Chr1	Liftoff	gene	4204539	4205204	.	-	.	ID=gene-SJAG_00336;Dbxref=GeneID:7049648;Name=SJAG_00336;gbkey=Gene;gene_biotype=protein_coding;locus_tag=SJAG_00336;coverage=1.0;sequence_ID=1.0;valid_ORFs=1;extra_copy_number=0;copy_num_ID=gene-SJAG_00336_0
Chr1	Liftoff	mRNA	4204539	4205204	.	-	.	ID=rna-XM_002171587.2;Parent=gene-SJAG_00336;Dbxref=GeneID:7049648,Genbank:XM_002171587.2;Name=XM_002171587.2;gbkey=mRNA;locus_tag=SJAG_00336;orig_protein_id=gnl|WGS:AATM|SJAG_00336|gb|EEB05330;orig_transcript_id=gnl|WGS:AATM|mrna_SJAG_00336T0;product=histone H4 h4.2;transcript_id=XM_002171587.2;matches_ref_protein=True;valid_ORF=True;extra_copy_number=0
Chr1	Liftoff	exon	4204539	4205204	.	-	.	ID=exon-XM_002171587.2-1;Parent=rna-XM_002171587.2;Dbxref=GeneID:7049648,Genbank:XM_002171587.2;gbkey=mRNA;locus_tag=SJAG_00336;orig_protein_id=gnl|WGS:AATM|SJAG_00336|gb|EEB05330;orig_transcript_id=gnl|WGS:AATM|mrna_SJAG_00336T0;product=histone H4 h4.2;transcript_id=XM_002171587.2;extra_copy_number=0
Chr1	Liftoff	CDS	4204725	4205036	.	-	.	ID=cds-XP_002171623.1;Parent=rna-XM_002171587.2;Dbxref=GeneID:7049648,Genbank:XP_002171623.1;Name=XP_002171623.1;gbkey=CDS;locus_tag=SJAG_00336;orig_transcript_id=gnl|WGS:AATM|mrna_SJAG_00336T0;product=histone H4 h4.2;protein_id=XP_002171623.1;extra_copy_number=0
Chr1	Liftoff	gene	4205295	4206180	.	+	.	ID=gene-SJAG_00335;Dbxref=GeneID:7049647;Name=SJAG_00335;gbkey=Gene;gene_biotype=protein_coding;locus_tag=SJAG_00335;coverage=1.0;sequence_ID=1.0;valid_ORFs=1;extra_copy_number=0;copy_num_ID=gene-SJAG_00335_0
Chr1	Liftoff	mRNA	4205295	4206180	.	+	.	ID=rna-XM_002171586.2;Parent=gene-SJAG_00335;Dbxref=GeneID:7049647,Genbank:XM_002171586.2;Name=XM_002171586.2;gbkey=mRNA;locus_tag=SJAG_00335;orig_protein_id=gnl|WGS:AATM|SJAG_00335|gb|EEB05329;orig_transcript_id=gnl|WGS:AATM|mrna_SJAG_00335T0;product=histone H3 h3.1;transcript_id=XM_002171586.2;matches_ref_protein=True;valid_ORF=True;extra_copy_number=0
Chr1	Liftoff	exon	4205295	4206180	.	+	.	ID=exon-XM_002171586.2-1;Parent=rna-XM_002171586.2;Dbxref=GeneID:7049647,Genbank:XM_002171586.2;gbkey=mRNA;locus_tag=SJAG_00335;orig_protein_id=gnl|WGS:AATM|SJAG_00335|gb|EEB05329;orig_transcript_id=gnl|WGS:AATM|mrna_SJAG_00335T0;product=histone H3 h3.1;transcript_id=XM_002171586.2;extra_copy_number=0
Chr1	Liftoff	CDS	4205446	4205859	.	+	.	ID=cds-XP_002171622.1;Parent=rna-XM_002171586.2;Dbxref=GeneID:7049647,Genbank:XP_002171622.1;Name=XP_002171622.1;gbkey=CDS;locus_tag=SJAG_00335;orig_transcript_id=gnl|WGS:AATM|mrna_SJAG_00335T0;product=histone H3 h3.1;protein_id=XP_002171622.1;extra_copy_number=0
Chr1	Liftoff	gene	4206325	4208822	.	+	.	ID=gene-SJAG_00334;Dbxref=GeneID:7049646;Name=SJAG_00334;gbkey=Gene;gene_biotype=protein_coding;locus_tag=SJAG_00334;coverage=1.0;sequence_ID=1.0;valid_ORFs=1;extra_copy_number=0;copy_num_ID=gene-SJAG_00334_0
Chr1	Liftoff	mRNA	4206325	4208822	.	+	.	ID=rna-XM_002171585.2;Parent=gene-SJAG_00334;Dbxref=GeneID:7049646,Genbank:XM_002171585.2;Name=XM_002171585.2;gbkey=mRNA;locus_tag=SJAG_00334;orig_protein_id=gnl|WGS:AATM|SJAG_00334|gb|EEB05328;orig_transcript_id=gnl|WGS:AATM|mrna_SJAG_00334T0;product=mannosyltransferase complex subunit Alg9;transcript_id=XM_002171585.2;matches_ref_protein=True;valid_ORF=True;extra_copy_number=0
Chr1	Liftoff	exon	4206325	4208822	.	+	.	ID=exon-XM_002171585.2-1;Parent=rna-XM_002171585.2;Dbxref=GeneID:7049646,Genbank:XM_002171585.2;gbkey=mRNA;locus_tag=SJAG_00334;orig_protein_id=gnl|WGS:AATM|SJAG_00334|gb|EEB05328;orig_transcript_id=gnl|WGS:AATM|mrna_SJAG_00334T0;product=mannosyltransferase complex subunit Alg9;transcript_id=XM_002171585.2;extra_copy_number=0
Chr1	Liftoff	CDS	4206925	4208640	.	+	.	ID=cds-XP_002171621.1;Parent=rna-XM_002171585.2;Dbxref=GeneID:7049646,Genbank:XP_002171621.1;Name=XP_002171621.1;gbkey=CDS;locus_tag=SJAG_00334;orig_transcript_id=gnl|WGS:AATM|mrna_SJAG_00334T0;product=mannosyltransferase complex subunit Alg9;protein_id=XP_002171621.1;extra_copy_number=0
Chr1	Liftoff	gene	4208726	4210668	.	-	.	ID=gene-SJAG_00333;Dbxref=GeneID:7049645;Name=SJAG_00333;gbkey=Gene;gene_biotype=protein_coding;locus_tag=SJAG_00333;coverage=1.0;sequence_ID=1.0;valid_ORFs=1;extra_copy_number=0;copy_num_ID=gene-SJAG_00333_0
Chr1	Liftoff	mRNA	4208726	4210668	.	-	.	ID=rna-XM_002171584.2;Parent=gene-SJAG_00333;Dbxref=GeneID:7049645,Genbank:XM_002171584.2;Name=XM_002171584.2;gbkey=mRNA;locus_tag=SJAG_00333;orig_protein_id=gnl|WGS:AATM|SJAG_00333|gb|EEB05327;orig_transcript_id=gnl|WGS:AATM|mrna_SJAG_00333T0;product=mo25 family protein Pmo25;transcript_id=XM_002171584.2;matches_ref_protein=True;valid_ORF=True;extra_copy_number=0
Chr1	Liftoff	exon	4208726	4209805	.	-	.	ID=exon-XM_002171584.2-3;Parent=rna-XM_002171584.2;Dbxref=GeneID:7049645,Genbank:XM_002171584.2;gbkey=mRNA;locus_tag=SJAG_00333;orig_protein_id=gnl|WGS:AATM|SJAG_00333|gb|EEB05327;orig_transcript_id=gnl|WGS:AATM|mrna_SJAG_00333T0;product=mo25 family protein Pmo25;transcript_id=XM_002171584.2;extra_copy_number=0
Chr1	Liftoff	exon	4209940	4210392	.	-	.	ID=exon-XM_002171584.2-2;Parent=rna-XM_002171584.2;Dbxref=GeneID:7049645,Genbank:XM_002171584.2;gbkey=mRNA;locus_tag=SJAG_00333;orig_protein_id=gnl|WGS:AATM|SJAG_00333|gb|EEB05327;orig_transcript_id=gnl|WGS:AATM|mrna_SJAG_00333T0;product=mo25 family protein Pmo25;transcript_id=XM_002171584.2;extra_copy_number=0
Chr1	Liftoff	exon	4210461	4210668	.	-	.	ID=exon-XM_002171584.2-1;Parent=rna-XM_002171584.2;Dbxref=GeneID:7049645,Genbank:XM_002171584.2;gbkey=mRNA;locus_tag=SJAG_00333;orig_protein_id=gnl|WGS:AATM|SJAG_00333|gb|EEB05327;orig_transcript_id=gnl|WGS:AATM|mrna_SJAG_00333T0;product=mo25 family protein Pmo25;transcript_id=XM_002171584.2;extra_copy_number=0
Chr1	Liftoff	CDS	4209368	4209805	.	-	.	ID=cds-XP_002171620.1;Parent=rna-XM_002171584.2;Dbxref=GeneID:7049645,Genbank:XP_002171620.1;Name=XP_002171620.1;gbkey=CDS;locus_tag=SJAG_00333;orig_transcript_id=gnl|WGS:AATM|mrna_SJAG_00333T0;product=mo25 family protein Pmo25;protein_id=XP_002171620.1;extra_copy_number=0
Chr1	Liftoff	CDS	4209940	4210392	.	-	.	ID=cds-XP_002171620.1;Parent=rna-XM_002171584.2;Dbxref=GeneID:7049645,Genbank:XP_002171620.1;Name=XP_002171620.1;gbkey=CDS;locus_tag=SJAG_00333;orig_transcript_id=gnl|WGS:AATM|mrna_SJAG_00333T0;product=mo25 family protein Pmo25;protein_id=XP_002171620.1;extra_copy_number=0
Chr1	Liftoff	CDS	4210461	4210562	.	-	.	ID=cds-XP_002171620.1;Parent=rna-XM_002171584.2;Dbxref=GeneID:7049645,Genbank:XP_002171620.1;Name=XP_002171620.1;gbkey=CDS;locus_tag=SJAG_00333;orig_transcript_id=gnl|WGS:AATM|mrna_SJAG_00333T0;product=mo25 family protein Pmo25;protein_id=XP_002171620.1;extra_copy_number=0
Chr1	Liftoff	gene	4211027	4213305	.	+	.	ID=gene-SJAG_00332;Dbxref=GeneID:7049644;Name=SJAG_00332;end_range=3565189,.;gbkey=Gene;gene_biotype=protein_coding;locus_tag=SJAG_00332;partial=true;start_range=.,3562911;coverage=1.0;sequence_ID=1.0;valid_ORFs=1;extra_copy_number=0;copy_num_ID=gene-SJAG_00332_0
Chr1	Liftoff	mRNA	4211027	4213305	.	+	.	ID=rna-XM_002171583.1;Parent=gene-SJAG_00332;Dbxref=GeneID:7049644,Genbank:XM_002171583.1;Name=XM_002171583.1;end_range=3565189,.;gbkey=mRNA;locus_tag=SJAG_00332;orig_protein_id=gnl|WGS:AATM|SJAG_00332|gb|EEB05326;orig_transcript_id=gnl|WGS:AATM|mrna_SJAG_00332T0;partial=true;product=kinesin-like protein Klp3;start_range=.,3562911;transcript_id=XM_002171583.1;matches_ref_protein=True;valid_ORF=True;extra_copy_number=0
Chr1	Liftoff	exon	4211027	4211137	.	+	.	ID=exon-XM_002171583.1-1;Parent=rna-XM_002171583.1;Dbxref=GeneID:7049644,Genbank:XM_002171583.1;gbkey=mRNA;locus_tag=SJAG_00332;orig_protein_id=gnl|WGS:AATM|SJAG_00332|gb|EEB05326;orig_transcript_id=gnl|WGS:AATM|mrna_SJAG_00332T0;partial=true;product=kinesin-like protein Klp3;start_range=.,3562911;transcript_id=XM_002171583.1;extra_copy_number=0
Chr1	Liftoff	exon	4211178	4211277	.	+	.	ID=exon-XM_002171583.1-2;Parent=rna-XM_002171583.1;Dbxref=GeneID:7049644,Genbank:XM_002171583.1;gbkey=mRNA;locus_tag=SJAG_00332;orig_protein_id=gnl|WGS:AATM|SJAG_00332|gb|EEB05326;orig_transcript_id=gnl|WGS:AATM|mrna_SJAG_00332T0;partial=true;product=kinesin-like protein Klp3;transcript_id=XM_002171583.1;extra_copy_number=0
Chr1	Liftoff	exon	4211388	4211461	.	+	.	ID=exon-XM_002171583.1-3;Parent=rna-XM_002171583.1;Dbxref=GeneID:7049644,Genbank:XM_002171583.1;gbkey=mRNA;locus_tag=SJAG_00332;orig_protein_id=gnl|WGS:AATM|SJAG_00332|gb|EEB05326;orig_transcript_id=gnl|WGS:AATM|mrna_SJAG_00332T0;partial=true;product=kinesin-like protein Klp3;transcript_id=XM_002171583.1;extra_copy_number=0
Chr1	Liftoff	exon	4211515	4211668	.	+	.	ID=exon-XM_002171583.1-4;Parent=rna-XM_002171583.1;Dbxref=GeneID:7049644,Genbank:XM_002171583.1;gbkey=mRNA;locus_tag=SJAG_00332;orig_protein_id=gnl|WGS:AATM|SJAG_00332|gb|EEB05326;orig_transcript_id=gnl|WGS:AATM|mrna_SJAG_00332T0;partial=true;product=kinesin-like protein Klp3;transcript_id=XM_002171583.1;extra_copy_number=0
Chr1	Liftoff	exon	4211872	4212999	.	+	.	ID=exon-XM_002171583.1-5;Parent=rna-XM_002171583.1;Dbxref=GeneID:7049644,Genbank:XM_002171583.1;gbkey=mRNA;locus_tag=SJAG_00332;orig_protein_id=gnl|WGS:AATM|SJAG_00332|gb|EEB05326;orig_transcript_id=gnl|WGS:AATM|mrna_SJAG_00332T0;partial=true;product=kinesin-like protein Klp3;transcript_id=XM_002171583.1;extra_copy_number=0
Chr1	Liftoff	exon	4213163	4213305	.	+	.	ID=exon-XM_002171583.1-6;Parent=rna-XM_002171583.1;Dbxref=GeneID:7049644,Genbank:XM_002171583.1;end_range=3565189,.;gbkey=mRNA;locus_tag=SJAG_00332;orig_protein_id=gnl|WGS:AATM|SJAG_00332|gb|EEB05326;orig_transcript_id=gnl|WGS:AATM|mrna_SJAG_00332T0;partial=true;product=kinesin-like protein Klp3;transcript_id=XM_002171583.1;extra_copy_number=0
Chr1	Liftoff	CDS	4211027	4211137	.	+	.	ID=cds-XP_002171619.1;Parent=rna-XM_002171583.1;Dbxref=GeneID:7049644,Genbank:XP_002171619.1;Name=XP_002171619.1;gbkey=CDS;locus_tag=SJAG_00332;orig_transcript_id=gnl|WGS:AATM|mrna_SJAG_00332T0;product=kinesin-like protein Klp3;protein_id=XP_002171619.1;extra_copy_number=0
Chr1	Liftoff	CDS	4211178	4211277	.	+	.	ID=cds-XP_002171619.1;Parent=rna-XM_002171583.1;Dbxref=GeneID:7049644,Genbank:XP_002171619.1;Name=XP_002171619.1;gbkey=CDS;locus_tag=SJAG_00332;orig_transcript_id=gnl|WGS:AATM|mrna_SJAG_00332T0;product=kinesin-like protein Klp3;protein_id=XP_002171619.1;extra_copy_number=0
Chr1	Liftoff	CDS	4211388	4211461	.	+	.	ID=cds-XP_002171619.1;Parent=rna-XM_002171583.1;Dbxref=GeneID:7049644,Genbank:XP_002171619.1;Name=XP_002171619.1;gbkey=CDS;locus_tag=SJAG_00332;orig_transcript_id=gnl|WGS:AATM|mrna_SJAG_00332T0;product=kinesin-like protein Klp3;protein_id=XP_002171619.1;extra_copy_number=0
Chr1	Liftoff	CDS	4211515	4211668	.	+	.	ID=cds-XP_002171619.1;Parent=rna-XM_002171583.1;Dbxref=GeneID:7049644,Genbank:XP_002171619.1;Name=XP_002171619.1;gbkey=CDS;locus_tag=SJAG_00332;orig_transcript_id=gnl|WGS:AATM|mrna_SJAG_00332T0;product=kinesin-like protein Klp3;protein_id=XP_002171619.1;extra_copy_number=0
Chr1	Liftoff	CDS	4211872	4212999	.	+	.	ID=cds-XP_002171619.1;Parent=rna-XM_002171583.1;Dbxref=GeneID:7049644,Genbank:XP_002171619.1;Name=XP_002171619.1;gbkey=CDS;locus_tag=SJAG_00332;orig_transcript_id=gnl|WGS:AATM|mrna_SJAG_00332T0;product=kinesin-like protein Klp3;protein_id=XP_002171619.1;extra_copy_number=0
Chr1	Liftoff	CDS	4213163	4213305	.	+	.	ID=cds-XP_002171619.1;Parent=rna-XM_002171583.1;Dbxref=GeneID:7049644,Genbank:XP_002171619.1;Name=XP_002171619.1;gbkey=CDS;locus_tag=SJAG_00332;orig_transcript_id=gnl|WGS:AATM|mrna_SJAG_00332T0;product=kinesin-like protein Klp3;protein_id=XP_002171619.1;extra_copy_number=0
Chr1	Liftoff	gene	4213591	4218924	.	+	.	ID=gene-SJAG_00331;Dbxref=GeneID:7049643;Name=SJAG_00331;end_range=3570808,.;gbkey=Gene;gene_biotype=protein_coding;locus_tag=SJAG_00331;partial=true;start_range=.,3565475;coverage=1.0;sequence_ID=1.0;valid_ORFs=1;extra_copy_number=0;copy_num_ID=gene-SJAG_00331_0
Chr1	Liftoff	mRNA	4213591	4218924	.	+	.	ID=rna-XM_002171582.1;Parent=gene-SJAG_00331;Dbxref=GeneID:7049643,Genbank:XM_002171582.1;Name=XM_002171582.1;end_range=3570808,.;gbkey=mRNA;locus_tag=SJAG_00331;orig_protein_id=gnl|WGS:AATM|SJAG_00331|gb|EEB05325;orig_transcript_id=gnl|WGS:AATM|mrna_SJAG_00331T0;partial=true;product=histidine kinase Mak1;start_range=.,3565475;transcript_id=XM_002171582.1;matches_ref_protein=True;valid_ORF=True;extra_copy_number=0
Chr1	Liftoff	exon	4213591	4218924	.	+	.	ID=exon-XM_002171582.1-1;Parent=rna-XM_002171582.1;Dbxref=GeneID:7049643,Genbank:XM_002171582.1;end_range=3570808,.;gbkey=mRNA;locus_tag=SJAG_00331;orig_protein_id=gnl|WGS:AATM|SJAG_00331|gb|EEB05325;orig_transcript_id=gnl|WGS:AATM|mrna_SJAG_00331T0;partial=true;product=histidine kinase Mak1;start_range=.,3565475;transcript_id=XM_002171582.1;extra_copy_number=0
Chr1	Liftoff	CDS	4213591	4218924	.	+	.	ID=cds-XP_002171618.1;Parent=rna-XM_002171582.1;Dbxref=GeneID:7049643,Genbank:XP_002171618.1;Name=XP_002171618.1;gbkey=CDS;locus_tag=SJAG_00331;orig_transcript_id=gnl|WGS:AATM|mrna_SJAG_00331T0;product=histidine kinase Mak1;protein_id=XP_002171618.1;extra_copy_number=0
Chr1	Liftoff	gene	4219200	4223707	.	+	.	ID=gene-SJAG_00330;Dbxref=GeneID:7049642;Name=SJAG_00330;gbkey=Gene;gene_biotype=protein_coding;locus_tag=SJAG_00330;coverage=1.0;sequence_ID=1.0;valid_ORFs=1;extra_copy_number=0;copy_num_ID=gene-SJAG_00330_0
Chr1	Liftoff	mRNA	4219200	4223707	.	+	.	ID=rna-XM_002171581.2;Parent=gene-SJAG_00330;Dbxref=GeneID:7049642,Genbank:XM_002171581.2;Name=XM_002171581.2;gbkey=mRNA;locus_tag=SJAG_00330;orig_protein_id=gnl|WGS:AATM|SJAG_00330|gb|EEB05324;orig_transcript_id=gnl|WGS:AATM|mrna_SJAG_00330T0;product=secretory pathway protein Sec18;transcript_id=XM_002171581.2;matches_ref_protein=True;valid_ORF=True;extra_copy_number=0
Chr1	Liftoff	exon	4219200	4219581	.	+	.	ID=exon-XM_002171581.2-1;Parent=rna-XM_002171581.2;Dbxref=GeneID:7049642,Genbank:XM_002171581.2;gbkey=mRNA;locus_tag=SJAG_00330;orig_protein_id=gnl|WGS:AATM|SJAG_00330|gb|EEB05324;orig_transcript_id=gnl|WGS:AATM|mrna_SJAG_00330T0;product=secretory pathway protein Sec18;transcript_id=XM_002171581.2;extra_copy_number=0
Chr1	Liftoff	exon	4219637	4219862	.	+	.	ID=exon-XM_002171581.2-2;Parent=rna-XM_002171581.2;Dbxref=GeneID:7049642,Genbank:XM_002171581.2;gbkey=mRNA;locus_tag=SJAG_00330;orig_protein_id=gnl|WGS:AATM|SJAG_00330|gb|EEB05324;orig_transcript_id=gnl|WGS:AATM|mrna_SJAG_00330T0;product=secretory pathway protein Sec18;transcript_id=XM_002171581.2;extra_copy_number=0
Chr1	Liftoff	exon	4219932	4223707	.	+	.	ID=exon-XM_002171581.2-3;Parent=rna-XM_002171581.2;Dbxref=GeneID:7049642,Genbank:XM_002171581.2;gbkey=mRNA;locus_tag=SJAG_00330;orig_protein_id=gnl|WGS:AATM|SJAG_00330|gb|EEB05324;orig_transcript_id=gnl|WGS:AATM|mrna_SJAG_00330T0;product=secretory pathway protein Sec18;transcript_id=XM_002171581.2;extra_copy_number=0
Chr1	Liftoff	CDS	4219292	4219581	.	+	.	ID=cds-XP_002171617.1;Parent=rna-XM_002171581.2;Dbxref=GeneID:7049642,Genbank:XP_002171617.1;Name=XP_002171617.1;gbkey=CDS;locus_tag=SJAG_00330;orig_transcript_id=gnl|WGS:AATM|mrna_SJAG_00330T0;product=secretory pathway protein Sec18;protein_id=XP_002171617.1;extra_copy_number=0
Chr1	Liftoff	CDS	4219637	4219862	.	+	.	ID=cds-XP_002171617.1;Parent=rna-XM_002171581.2;Dbxref=GeneID:7049642,Genbank:XP_002171617.1;Name=XP_002171617.1;gbkey=CDS;locus_tag=SJAG_00330;orig_transcript_id=gnl|WGS:AATM|mrna_SJAG_00330T0;product=secretory pathway protein Sec18;protein_id=XP_002171617.1;extra_copy_number=0
Chr1	Liftoff	CDS	4219932	4221794	.	+	.	ID=cds-XP_002171617.1;Parent=rna-XM_002171581.2;Dbxref=GeneID:7049642,Genbank:XP_002171617.1;Name=XP_002171617.1;gbkey=CDS;locus_tag=SJAG_00330;orig_transcript_id=gnl|WGS:AATM|mrna_SJAG_00330T0;product=secretory pathway protein Sec18;protein_id=XP_002171617.1;extra_copy_number=0
Chr1	Liftoff	gene	4222012	4223769	.	-	.	ID=gene-SJAG_00329;Dbxref=GeneID:7049641;Name=SJAG_00329;gbkey=Gene;gene_biotype=protein_coding;locus_tag=SJAG_00329;coverage=1.0;sequence_ID=1.0;valid_ORFs=1;extra_copy_number=0;copy_num_ID=gene-SJAG_00329_0
Chr1	Liftoff	mRNA	4222012	4223769	.	-	.	ID=rna-XM_002171580.2;Parent=gene-SJAG_00329;Dbxref=GeneID:7049641,Genbank:XM_002171580.2;Name=XM_002171580.2;gbkey=mRNA;locus_tag=SJAG_00329;orig_protein_id=gnl|WGS:AATM|SJAG_00329|gb|EEB05323;orig_transcript_id=gnl|WGS:AATM|mrna_SJAG_00329T0;product=fungal protein;transcript_id=XM_002171580.2;matches_ref_protein=True;valid_ORF=True;extra_copy_number=0
Chr1	Liftoff	exon	4222012	4223769	.	-	.	ID=exon-XM_002171580.2-1;Parent=rna-XM_002171580.2;Dbxref=GeneID:7049641,Genbank:XM_002171580.2;gbkey=mRNA;locus_tag=SJAG_00329;orig_protein_id=gnl|WGS:AATM|SJAG_00329|gb|EEB05323;orig_transcript_id=gnl|WGS:AATM|mrna_SJAG_00329T0;product=fungal protein;transcript_id=XM_002171580.2;extra_copy_number=0
Chr1	Liftoff	CDS	4222413	4223342	.	-	.	ID=cds-XP_002171616.1;Parent=rna-XM_002171580.2;Dbxref=GeneID:7049641,Genbank:XP_002171616.1;Name=XP_002171616.1;gbkey=CDS;locus_tag=SJAG_00329;orig_transcript_id=gnl|WGS:AATM|mrna_SJAG_00329T0;product=fungal protein;protein_id=XP_002171616.1;extra_copy_number=0
Chr1	Liftoff	gene	4224976	4227740	.	+	.	ID=gene-SJAG_00328;Dbxref=GeneID:7049640;Name=SJAG_00328;gbkey=Gene;gene_biotype=protein_coding;locus_tag=SJAG_00328;coverage=1.0;sequence_ID=1.0;valid_ORFs=1;extra_copy_number=0;copy_num_ID=gene-SJAG_00328_0
Chr1	Liftoff	mRNA	4224976	4227740	.	+	.	ID=rna-XM_002171579.2;Parent=gene-SJAG_00328;Dbxref=GeneID:7049640,Genbank:XM_002171579.2;Name=XM_002171579.2;gbkey=mRNA;locus_tag=SJAG_00328;orig_protein_id=gnl|WGS:AATM|SJAG_00328|gb|EEB05322;orig_transcript_id=gnl|WGS:AATM|mrna_SJAG_00328T0;product=cation diffusion family zinc membrane transporter Cis4;transcript_id=XM_002171579.2;matches_ref_protein=True;valid_ORF=True;extra_copy_number=0
Chr1	Liftoff	exon	4224976	4227740	.	+	.	ID=exon-XM_002171579.2-1;Parent=rna-XM_002171579.2;Dbxref=GeneID:7049640,Genbank:XM_002171579.2;gbkey=mRNA;locus_tag=SJAG_00328;orig_protein_id=gnl|WGS:AATM|SJAG_00328|gb|EEB05322;orig_transcript_id=gnl|WGS:AATM|mrna_SJAG_00328T0;product=cation diffusion family zinc membrane transporter Cis4;transcript_id=XM_002171579.2;extra_copy_number=0
Chr1	Liftoff	CDS	4225212	4227362	.	+	.	ID=cds-XP_002171615.1;Parent=rna-XM_002171579.2;Dbxref=GeneID:7049640,Genbank:XP_002171615.1;Name=XP_002171615.1;gbkey=CDS;locus_tag=SJAG_00328;orig_transcript_id=gnl|WGS:AATM|mrna_SJAG_00328T0;product=cation diffusion family zinc membrane transporter Cis4;protein_id=XP_002171615.1;extra_copy_number=0
Chr1	Liftoff	gene	4227352	4229501	.	-	.	ID=gene-SJAG_00327;Dbxref=GeneID:7049639;Name=SJAG_00327;gbkey=Gene;gene_biotype=protein_coding;locus_tag=SJAG_00327;coverage=1.0;sequence_ID=1.0;valid_ORFs=1;extra_copy_number=0;copy_num_ID=gene-SJAG_00327_0
Chr1	Liftoff	mRNA	4227352	4229501	.	-	.	ID=rna-XM_002171578.2;Parent=gene-SJAG_00327;Dbxref=GeneID:7049639,Genbank:XM_002171578.2;Name=XM_002171578.2;gbkey=mRNA;locus_tag=SJAG_00327;orig_protein_id=gnl|WGS:AATM|SJAG_00327|gb|EEB05321;orig_transcript_id=gnl|WGS:AATM|mrna_SJAG_00327T0;product=DNA replication pre-initiation complex subunit Cdc45;transcript_id=XM_002171578.2;matches_ref_protein=True;valid_ORF=True;extra_copy_number=0
Chr1	Liftoff	exon	4227352	4227705	.	-	.	ID=exon-XM_002171578.2-3;Parent=rna-XM_002171578.2;Dbxref=GeneID:7049639,Genbank:XM_002171578.2;gbkey=mRNA;locus_tag=SJAG_00327;orig_protein_id=gnl|WGS:AATM|SJAG_00327|gb|EEB05321;orig_transcript_id=gnl|WGS:AATM|mrna_SJAG_00327T0;product=DNA replication pre-initiation complex subunit Cdc45;transcript_id=XM_002171578.2;extra_copy_number=0
Chr1	Liftoff	exon	4227751	4227958	.	-	.	ID=exon-XM_002171578.2-2;Parent=rna-XM_002171578.2;Dbxref=GeneID:7049639,Genbank:XM_002171578.2;gbkey=mRNA;locus_tag=SJAG_00327;orig_protein_id=gnl|WGS:AATM|SJAG_00327|gb|EEB05321;orig_transcript_id=gnl|WGS:AATM|mrna_SJAG_00327T0;product=DNA replication pre-initiation complex subunit Cdc45;transcript_id=XM_002171578.2;extra_copy_number=0
Chr1	Liftoff	exon	4228002	4229501	.	-	.	ID=exon-XM_002171578.2-1;Parent=rna-XM_002171578.2;Dbxref=GeneID:7049639,Genbank:XM_002171578.2;gbkey=mRNA;locus_tag=SJAG_00327;orig_protein_id=gnl|WGS:AATM|SJAG_00327|gb|EEB05321;orig_transcript_id=gnl|WGS:AATM|mrna_SJAG_00327T0;product=DNA replication pre-initiation complex subunit Cdc45;transcript_id=XM_002171578.2;extra_copy_number=0
Chr1	Liftoff	CDS	4227421	4227705	.	-	.	ID=cds-XP_002171614.2;Parent=rna-XM_002171578.2;Dbxref=GeneID:7049639,Genbank:XP_002171614.2;Name=XP_002171614.2;gbkey=CDS;locus_tag=SJAG_00327;orig_transcript_id=gnl|WGS:AATM|mrna_SJAG_00327T0;product=DNA replication pre-initiation complex subunit Cdc45;protein_id=XP_002171614.2;extra_copy_number=0
Chr1	Liftoff	CDS	4227751	4227958	.	-	.	ID=cds-XP_002171614.2;Parent=rna-XM_002171578.2;Dbxref=GeneID:7049639,Genbank:XP_002171614.2;Name=XP_002171614.2;gbkey=CDS;locus_tag=SJAG_00327;orig_transcript_id=gnl|WGS:AATM|mrna_SJAG_00327T0;product=DNA replication pre-initiation complex subunit Cdc45;protein_id=XP_002171614.2;extra_copy_number=0
Chr1	Liftoff	CDS	4228002	4229431	.	-	.	ID=cds-XP_002171614.2;Parent=rna-XM_002171578.2;Dbxref=GeneID:7049639,Genbank:XP_002171614.2;Name=XP_002171614.2;gbkey=CDS;locus_tag=SJAG_00327;orig_transcript_id=gnl|WGS:AATM|mrna_SJAG_00327T0;product=DNA replication pre-initiation complex subunit Cdc45;protein_id=XP_002171614.2;extra_copy_number=0
Chr1	Liftoff	gene	4229626	4231714	.	-	.	ID=gene-SJAG_00326;Dbxref=GeneID:7049638;Name=SJAG_00326;gbkey=Gene;gene_biotype=protein_coding;locus_tag=SJAG_00326;coverage=1.0;sequence_ID=1.0;valid_ORFs=1;extra_copy_number=0;copy_num_ID=gene-SJAG_00326_0
Chr1	Liftoff	mRNA	4229626	4231714	.	-	.	ID=rna-XM_002171577.2;Parent=gene-SJAG_00326;Dbxref=GeneID:7049638,Genbank:XM_002171577.2;Name=XM_002171577.2;gbkey=mRNA;locus_tag=SJAG_00326;orig_protein_id=gnl|WGS:AATM|SJAG_00326|gb|EEB05320;orig_transcript_id=gnl|WGS:AATM|mrna_SJAG_00326T0;product=peroxin-7;transcript_id=XM_002171577.2;matches_ref_protein=True;valid_ORF=True;extra_copy_number=0
Chr1	Liftoff	exon	4229626	4230527	.	-	.	ID=exon-XM_002171577.2-3;Parent=rna-XM_002171577.2;Dbxref=GeneID:7049638,Genbank:XM_002171577.2;gbkey=mRNA;locus_tag=SJAG_00326;orig_protein_id=gnl|WGS:AATM|SJAG_00326|gb|EEB05320;orig_transcript_id=gnl|WGS:AATM|mrna_SJAG_00326T0;product=peroxin-7;transcript_id=XM_002171577.2;extra_copy_number=0
Chr1	Liftoff	exon	4230577	4230709	.	-	.	ID=exon-XM_002171577.2-2;Parent=rna-XM_002171577.2;Dbxref=GeneID:7049638,Genbank:XM_002171577.2;gbkey=mRNA;locus_tag=SJAG_00326;orig_protein_id=gnl|WGS:AATM|SJAG_00326|gb|EEB05320;orig_transcript_id=gnl|WGS:AATM|mrna_SJAG_00326T0;product=peroxin-7;transcript_id=XM_002171577.2;extra_copy_number=0
Chr1	Liftoff	exon	4230753	4231714	.	-	.	ID=exon-XM_002171577.2-1;Parent=rna-XM_002171577.2;Dbxref=GeneID:7049638,Genbank:XM_002171577.2;gbkey=mRNA;locus_tag=SJAG_00326;orig_protein_id=gnl|WGS:AATM|SJAG_00326|gb|EEB05320;orig_transcript_id=gnl|WGS:AATM|mrna_SJAG_00326T0;product=peroxin-7;transcript_id=XM_002171577.2;extra_copy_number=0
Chr1	Liftoff	CDS	4229738	4230527	.	-	.	ID=cds-XP_002171613.1;Parent=rna-XM_002171577.2;Dbxref=GeneID:7049638,Genbank:XP_002171613.1;Name=XP_002171613.1;gbkey=CDS;locus_tag=SJAG_00326;orig_transcript_id=gnl|WGS:AATM|mrna_SJAG_00326T0;product=peroxin-7;protein_id=XP_002171613.1;extra_copy_number=0
Chr1	Liftoff	CDS	4230577	4230709	.	-	.	ID=cds-XP_002171613.1;Parent=rna-XM_002171577.2;Dbxref=GeneID:7049638,Genbank:XP_002171613.1;Name=XP_002171613.1;gbkey=CDS;locus_tag=SJAG_00326;orig_transcript_id=gnl|WGS:AATM|mrna_SJAG_00326T0;product=peroxin-7;protein_id=XP_002171613.1;extra_copy_number=0
Chr1	Liftoff	CDS	4230753	4230783	.	-	.	ID=cds-XP_002171613.1;Parent=rna-XM_002171577.2;Dbxref=GeneID:7049638,Genbank:XP_002171613.1;Name=XP_002171613.1;gbkey=CDS;locus_tag=SJAG_00326;orig_transcript_id=gnl|WGS:AATM|mrna_SJAG_00326T0;product=peroxin-7;protein_id=XP_002171613.1;extra_copy_number=0
Chr1	Liftoff	gene	4231267	4235805	.	+	.	ID=gene-SJAG_00325;Dbxref=GeneID:7049637;Name=SJAG_00325;gbkey=Gene;gene_biotype=protein_coding;locus_tag=SJAG_00325;coverage=1.0;sequence_ID=1.0;valid_ORFs=1;extra_copy_number=0;copy_num_ID=gene-SJAG_00325_0
Chr1	Liftoff	gene	4233867	4235706	.	-	.	ID=gene-SJAG_00324;Dbxref=GeneID:7049636;Name=SJAG_00324;gbkey=Gene;gene_biotype=protein_coding;locus_tag=SJAG_00324;coverage=1.0;sequence_ID=1.0;valid_ORFs=1;extra_copy_number=0;copy_num_ID=gene-SJAG_00324_0
Chr1	Liftoff	mRNA	4233867	4235706	.	-	.	ID=rna-XM_002171575.2;Parent=gene-SJAG_00324;Dbxref=GeneID:7049636,Genbank:XM_002171575.2;Name=XM_002171575.2;gbkey=mRNA;locus_tag=SJAG_00324;orig_protein_id=gnl|WGS:AATM|SJAG_00324|gb|EEB05318;orig_transcript_id=gnl|WGS:AATM|mrna_SJAG_00324T0;product=mRNP complex;transcript_id=XM_002171575.2;matches_ref_protein=True;valid_ORF=True;extra_copy_number=0
Chr1	Liftoff	exon	4233867	4235240	.	-	.	ID=exon-XM_002171575.2-3;Parent=rna-XM_002171575.2;Dbxref=GeneID:7049636,Genbank:XM_002171575.2;gbkey=mRNA;locus_tag=SJAG_00324;orig_protein_id=gnl|WGS:AATM|SJAG_00324|gb|EEB05318;orig_transcript_id=gnl|WGS:AATM|mrna_SJAG_00324T0;product=mRNP complex;transcript_id=XM_002171575.2;extra_copy_number=0
Chr1	Liftoff	exon	4235293	4235466	.	-	.	ID=exon-XM_002171575.2-2;Parent=rna-XM_002171575.2;Dbxref=GeneID:7049636,Genbank:XM_002171575.2;gbkey=mRNA;locus_tag=SJAG_00324;orig_protein_id=gnl|WGS:AATM|SJAG_00324|gb|EEB05318;orig_transcript_id=gnl|WGS:AATM|mrna_SJAG_00324T0;product=mRNP complex;transcript_id=XM_002171575.2;extra_copy_number=0
Chr1	Liftoff	exon	4235542	4235706	.	-	.	ID=exon-XM_002171575.2-1;Parent=rna-XM_002171575.2;Dbxref=GeneID:7049636,Genbank:XM_002171575.2;gbkey=mRNA;locus_tag=SJAG_00324;orig_protein_id=gnl|WGS:AATM|SJAG_00324|gb|EEB05318;orig_transcript_id=gnl|WGS:AATM|mrna_SJAG_00324T0;product=mRNP complex;transcript_id=XM_002171575.2;extra_copy_number=0
Chr1	Liftoff	CDS	4234092	4235240	.	-	.	ID=cds-XP_002171611.1;Parent=rna-XM_002171575.2;Dbxref=GeneID:7049636,Genbank:XP_002171611.1;Name=XP_002171611.1;gbkey=CDS;locus_tag=SJAG_00324;orig_transcript_id=gnl|WGS:AATM|mrna_SJAG_00324T0;product=mRNP complex;protein_id=XP_002171611.1;extra_copy_number=0
Chr1	Liftoff	CDS	4235293	4235466	.	-	.	ID=cds-XP_002171611.1;Parent=rna-XM_002171575.2;Dbxref=GeneID:7049636,Genbank:XP_002171611.1;Name=XP_002171611.1;gbkey=CDS;locus_tag=SJAG_00324;orig_transcript_id=gnl|WGS:AATM|mrna_SJAG_00324T0;product=mRNP complex;protein_id=XP_002171611.1;extra_copy_number=0
Chr1	Liftoff	CDS	4235542	4235637	.	-	.	ID=cds-XP_002171611.1;Parent=rna-XM_002171575.2;Dbxref=GeneID:7049636,Genbank:XP_002171611.1;Name=XP_002171611.1;gbkey=CDS;locus_tag=SJAG_00324;orig_transcript_id=gnl|WGS:AATM|mrna_SJAG_00324T0;product=mRNP complex;protein_id=XP_002171611.1;extra_copy_number=0
Chr1	Liftoff	gene	4235864	4239460	.	-	.	ID=gene-SJAG_00322;Dbxref=GeneID:7049634;Name=SJAG_00322;gbkey=Gene;gene_biotype=protein_coding;locus_tag=SJAG_00322;coverage=1.0;sequence_ID=1.0;valid_ORFs=1;extra_copy_number=0;copy_num_ID=gene-SJAG_00322_0
Chr1	Liftoff	mRNA	4235864	4239460	.	-	.	ID=rna-XM_002171573.2;Parent=gene-SJAG_00322;Dbxref=GeneID:7049634,Genbank:XM_002171573.2;Name=XM_002171573.2;gbkey=mRNA;locus_tag=SJAG_00322;orig_protein_id=gnl|WGS:AATM|SJAG_00322|gb|EEB05316;orig_transcript_id=gnl|WGS:AATM|mrna_SJAG_00322T0;product=U2 snRNP-associated protein Sap145;transcript_id=XM_002171573.2;matches_ref_protein=True;valid_ORF=True;extra_copy_number=0
Chr1	Liftoff	exon	4235864	4239460	.	-	.	ID=exon-XM_002171573.2-1;Parent=rna-XM_002171573.2;Dbxref=GeneID:7049634,Genbank:XM_002171573.2;gbkey=mRNA;locus_tag=SJAG_00322;orig_protein_id=gnl|WGS:AATM|SJAG_00322|gb|EEB05316;orig_transcript_id=gnl|WGS:AATM|mrna_SJAG_00322T0;product=U2 snRNP-associated protein Sap145;transcript_id=XM_002171573.2;extra_copy_number=0
Chr1	Liftoff	CDS	4237542	4239308	.	-	.	ID=cds-XP_002171609.1;Parent=rna-XM_002171573.2;Dbxref=GeneID:7049634,Genbank:XP_002171609.1;Name=XP_002171609.1;gbkey=CDS;locus_tag=SJAG_00322;orig_transcript_id=gnl|WGS:AATM|mrna_SJAG_00322T0;product=U2 snRNP-associated protein Sap145;protein_id=XP_002171609.1;extra_copy_number=0
Chr1	Liftoff	gene	4236003	4237503	.	+	.	ID=gene-SJAG_00323;Dbxref=GeneID:7049635;Name=SJAG_00323;gbkey=Gene;gene_biotype=protein_coding;locus_tag=SJAG_00323;coverage=1.0;sequence_ID=1.0;valid_ORFs=1;extra_copy_number=0;copy_num_ID=gene-SJAG_00323_0
Chr1	Liftoff	gene	4239830	4242677	.	+	.	ID=gene-SJAG_00321;Dbxref=GeneID:7049633;Name=SJAG_00321;end_range=3594574,.;gbkey=Gene;gene_biotype=protein_coding;locus_tag=SJAG_00321;partial=true;start_range=.,3591728;coverage=1.0;sequence_ID=0.999;valid_ORFs=0;extra_copy_number=0;copy_num_ID=gene-SJAG_00321_0
Chr1	Liftoff	mRNA	4239830	4242677	.	+	.	ID=rna-XM_002171572.2;Parent=gene-SJAG_00321;Dbxref=GeneID:7049633,Genbank:XM_002171572.2;Name=XM_002171572.2;end_range=3594574,.;gbkey=mRNA;locus_tag=SJAG_00321;orig_protein_id=gnl|WGS:AATM|SJAG_00321|gb|EEB05315;orig_transcript_id=gnl|WGS:AATM|mrna_SJAG_00321T0;partial=true;product=phosphoinositide phospholipase C Plc1;start_range=.,3591728;transcript_id=XM_002171572.2;matches_ref_protein=False;valid_ORF=False;missing_stop_codon=True;extra_copy_number=0
Chr1	Liftoff	exon	4239830	4242018	.	+	.	ID=exon-XM_002171572.2-1;Parent=rna-XM_002171572.2;Dbxref=GeneID:7049633,Genbank:XM_002171572.2;gbkey=mRNA;locus_tag=SJAG_00321;orig_protein_id=gnl|WGS:AATM|SJAG_00321|gb|EEB05315;orig_transcript_id=gnl|WGS:AATM|mrna_SJAG_00321T0;partial=true;product=phosphoinositide phospholipase C Plc1;start_range=.,3591728;transcript_id=XM_002171572.2;extra_copy_number=0
Chr1	Liftoff	exon	4242066	4242432	.	+	.	ID=exon-XM_002171572.2-2;Parent=rna-XM_002171572.2;Dbxref=GeneID:7049633,Genbank:XM_002171572.2;gbkey=mRNA;locus_tag=SJAG_00321;orig_protein_id=gnl|WGS:AATM|SJAG_00321|gb|EEB05315;orig_transcript_id=gnl|WGS:AATM|mrna_SJAG_00321T0;partial=true;product=phosphoinositide phospholipase C Plc1;transcript_id=XM_002171572.2;extra_copy_number=0
Chr1	Liftoff	exon	4242485	4242677	.	+	.	ID=exon-XM_002171572.2-3;Parent=rna-XM_002171572.2;Dbxref=GeneID:7049633,Genbank:XM_002171572.2;end_range=3594574,.;gbkey=mRNA;locus_tag=SJAG_00321;orig_protein_id=gnl|WGS:AATM|SJAG_00321|gb|EEB05315;orig_transcript_id=gnl|WGS:AATM|mrna_SJAG_00321T0;partial=true;product=phosphoinositide phospholipase C Plc1;transcript_id=XM_002171572.2;extra_copy_number=0
Chr1	Liftoff	CDS	4239830	4242018	.	+	.	ID=cds-XP_002171608.2;Parent=rna-XM_002171572.2;Dbxref=GeneID:7049633,Genbank:XP_002171608.2;Name=XP_002171608.2;gbkey=CDS;locus_tag=SJAG_00321;orig_transcript_id=gnl|WGS:AATM|mrna_SJAG_00321T0;product=phosphoinositide phospholipase C Plc1;protein_id=XP_002171608.2;extra_copy_number=0
Chr1	Liftoff	CDS	4242066	4242432	.	+	.	ID=cds-XP_002171608.2;Parent=rna-XM_002171572.2;Dbxref=GeneID:7049633,Genbank:XP_002171608.2;Name=XP_002171608.2;gbkey=CDS;locus_tag=SJAG_00321;orig_transcript_id=gnl|WGS:AATM|mrna_SJAG_00321T0;product=phosphoinositide phospholipase C Plc1;protein_id=XP_002171608.2;extra_copy_number=0
Chr1	Liftoff	CDS	4242485	4242677	.	+	.	ID=cds-XP_002171608.2;Parent=rna-XM_002171572.2;Dbxref=GeneID:7049633,Genbank:XP_002171608.2;Name=XP_002171608.2;gbkey=CDS;locus_tag=SJAG_00321;orig_transcript_id=gnl|WGS:AATM|mrna_SJAG_00321T0;product=phosphoinositide phospholipase C Plc1;protein_id=XP_002171608.2;extra_copy_number=0
Chr1	Liftoff	gene	4242613	4243500	.	-	.	ID=gene-SJAG_00320;Dbxref=GeneID:7049632;Name=SJAG_00320;gbkey=Gene;gene_biotype=protein_coding;locus_tag=SJAG_00320;coverage=1.0;sequence_ID=1.0;valid_ORFs=1;extra_copy_number=0;copy_num_ID=gene-SJAG_00320_0
Chr1	Liftoff	mRNA	4242613	4243500	.	-	.	ID=rna-XM_002171571.2;Parent=gene-SJAG_00320;Dbxref=GeneID:7049632,Genbank:XM_002171571.2;Name=XM_002171571.2;gbkey=mRNA;locus_tag=SJAG_00320;orig_protein_id=gnl|WGS:AATM|SJAG_00320|gb|EEB05314;orig_transcript_id=gnl|WGS:AATM|mrna_SJAG_00320T0;product=small histone ubiquitination factor Shf1;transcript_id=XM_002171571.2;matches_ref_protein=True;valid_ORF=True;extra_copy_number=0
Chr1	Liftoff	exon	4242613	4243500	.	-	.	ID=exon-XM_002171571.2-1;Parent=rna-XM_002171571.2;Dbxref=GeneID:7049632,Genbank:XM_002171571.2;gbkey=mRNA;locus_tag=SJAG_00320;orig_protein_id=gnl|WGS:AATM|SJAG_00320|gb|EEB05314;orig_transcript_id=gnl|WGS:AATM|mrna_SJAG_00320T0;product=small histone ubiquitination factor Shf1;transcript_id=XM_002171571.2;extra_copy_number=0
Chr1	Liftoff	CDS	4242805	4243314	.	-	.	ID=cds-XP_002171607.1;Parent=rna-XM_002171571.2;Dbxref=GeneID:7049632,Genbank:XP_002171607.1;Name=XP_002171607.1;gbkey=CDS;locus_tag=SJAG_00320;orig_transcript_id=gnl|WGS:AATM|mrna_SJAG_00320T0;product=small histone ubiquitination factor Shf1;protein_id=XP_002171607.1;extra_copy_number=0
Chr1	Liftoff	gene	4243766	4245483	.	-	.	ID=gene-SJAG_00319;Dbxref=GeneID:7049631;Name=SJAG_00319;gbkey=Gene;gene_biotype=protein_coding;locus_tag=SJAG_00319;coverage=1.0;sequence_ID=1.0;valid_ORFs=1;extra_copy_number=0;copy_num_ID=gene-SJAG_00319_0
Chr1	Liftoff	gene	4245568	4248215	.	-	.	ID=gene-SJAG_00318;Dbxref=GeneID:7049630;Name=SJAG_00318;gbkey=Gene;gene_biotype=protein_coding;locus_tag=SJAG_00318;coverage=0.999;sequence_ID=0.999;valid_ORFs=1;extra_copy_number=0;copy_num_ID=gene-SJAG_00318_0
Chr1	Liftoff	mRNA	4245568	4248215	.	-	.	ID=rna-XM_002171569.2;Parent=gene-SJAG_00318;Dbxref=GeneID:7049630,Genbank:XM_002171569.2;Name=XM_002171569.2;gbkey=mRNA;locus_tag=SJAG_00318;orig_protein_id=gnl|WGS:AATM|SJAG_00318|gb|EEB05312;orig_transcript_id=gnl|WGS:AATM|mrna_SJAG_00318T0;product=response regulator Mcs4;transcript_id=XM_002171569.2;matches_ref_protein=True;valid_ORF=True;extra_copy_number=0
Chr1	Liftoff	exon	4245568	4245896	.	-	.	ID=exon-XM_002171569.2-2;Parent=rna-XM_002171569.2;Dbxref=GeneID:7049630,Genbank:XM_002171569.2;gbkey=mRNA;locus_tag=SJAG_00318;orig_protein_id=gnl|WGS:AATM|SJAG_00318|gb|EEB05312;orig_transcript_id=gnl|WGS:AATM|mrna_SJAG_00318T0;product=response regulator Mcs4;transcript_id=XM_002171569.2;extra_copy_number=0
Chr1	Liftoff	exon	4245948	4248215	.	-	.	ID=exon-XM_002171569.2-1;Parent=rna-XM_002171569.2;Dbxref=GeneID:7049630,Genbank:XM_002171569.2;gbkey=mRNA;locus_tag=SJAG_00318;orig_protein_id=gnl|WGS:AATM|SJAG_00318|gb|EEB05312;orig_transcript_id=gnl|WGS:AATM|mrna_SJAG_00318T0;product=response regulator Mcs4;transcript_id=XM_002171569.2;extra_copy_number=0
Chr1	Liftoff	CDS	4245839	4245896	.	-	.	ID=cds-XP_002171605.2;Parent=rna-XM_002171569.2;Dbxref=GeneID:7049630,Genbank:XP_002171605.2;Name=XP_002171605.2;gbkey=CDS;locus_tag=SJAG_00318;orig_transcript_id=gnl|WGS:AATM|mrna_SJAG_00318T0;product=response regulator Mcs4;protein_id=XP_002171605.2;extra_copy_number=0
Chr1	Liftoff	CDS	4245948	4247644	.	-	.	ID=cds-XP_002171605.2;Parent=rna-XM_002171569.2;Dbxref=GeneID:7049630,Genbank:XP_002171605.2;Name=XP_002171605.2;gbkey=CDS;locus_tag=SJAG_00318;orig_transcript_id=gnl|WGS:AATM|mrna_SJAG_00318T0;product=response regulator Mcs4;protein_id=XP_002171605.2;extra_copy_number=0
Chr1	Liftoff	gene	4248352	4251021	.	+	.	ID=gene-SJAG_00317;Dbxref=GeneID:7049629;Name=SJAG_00317;end_range=3602917,.;gbkey=Gene;gene_biotype=protein_coding;locus_tag=SJAG_00317;partial=true;start_range=.,3600248;coverage=1.0;sequence_ID=1.0;valid_ORFs=1;extra_copy_number=0;copy_num_ID=gene-SJAG_00317_0
Chr1	Liftoff	mRNA	4248352	4251021	.	+	.	ID=rna-XM_002171568.1;Parent=gene-SJAG_00317;Dbxref=GeneID:7049629,Genbank:XM_002171568.1;Name=XM_002171568.1;end_range=3602917,.;gbkey=mRNA;locus_tag=SJAG_00317;orig_protein_id=gnl|WGS:AATM|SJAG_00317|gb|EEB05311;orig_transcript_id=gnl|WGS:AATM|mrna_SJAG_00317T0;partial=true;product=leucine-rich repeat protein Sog2;start_range=.,3600248;transcript_id=XM_002171568.1;matches_ref_protein=True;valid_ORF=True;extra_copy_number=0
Chr1	Liftoff	exon	4248352	4251021	.	+	.	ID=exon-XM_002171568.1-1;Parent=rna-XM_002171568.1;Dbxref=GeneID:7049629,Genbank:XM_002171568.1;end_range=3602917,.;gbkey=mRNA;locus_tag=SJAG_00317;orig_protein_id=gnl|WGS:AATM|SJAG_00317|gb|EEB05311;orig_transcript_id=gnl|WGS:AATM|mrna_SJAG_00317T0;partial=true;product=leucine-rich repeat protein Sog2;start_range=.,3600248;transcript_id=XM_002171568.1;extra_copy_number=0
Chr1	Liftoff	CDS	4248352	4251021	.	+	.	ID=cds-XP_002171604.1;Parent=rna-XM_002171568.1;Dbxref=GeneID:7049629,Genbank:XP_002171604.1;Name=XP_002171604.1;gbkey=CDS;locus_tag=SJAG_00317;orig_transcript_id=gnl|WGS:AATM|mrna_SJAG_00317T0;product=leucine-rich repeat protein Sog2;protein_id=XP_002171604.1;extra_copy_number=0
Chr1	Liftoff	gene	4251022	4251901	.	-	.	ID=gene-SJAG_00316;Dbxref=GeneID:7049628;Name=SJAG_00316;gbkey=Gene;gene_biotype=protein_coding;locus_tag=SJAG_00316;coverage=1.0;sequence_ID=1.0;valid_ORFs=1;extra_copy_number=0;copy_num_ID=gene-SJAG_00316_0
Chr1	Liftoff	mRNA	4251022	4251901	.	-	.	ID=rna-XM_002171567.2;Parent=gene-SJAG_00316;Dbxref=GeneID:7049628,Genbank:XM_002171567.2;Name=XM_002171567.2;gbkey=mRNA;locus_tag=SJAG_00316;orig_protein_id=gnl|WGS:AATM|SJAG_00316|gb|EEB05310;orig_transcript_id=gnl|WGS:AATM|mrna_SJAG_00316T0;product=hypothetical protein;transcript_id=XM_002171567.2;matches_ref_protein=True;valid_ORF=True;extra_copy_number=0
Chr1	Liftoff	exon	4251022	4251643	.	-	.	ID=exon-XM_002171567.2-2;Parent=rna-XM_002171567.2;Dbxref=GeneID:7049628,Genbank:XM_002171567.2;gbkey=mRNA;locus_tag=SJAG_00316;orig_protein_id=gnl|WGS:AATM|SJAG_00316|gb|EEB05310;orig_transcript_id=gnl|WGS:AATM|mrna_SJAG_00316T0;product=hypothetical protein;transcript_id=XM_002171567.2;extra_copy_number=0
Chr1	Liftoff	exon	4251732	4251901	.	-	.	ID=exon-XM_002171567.2-1;Parent=rna-XM_002171567.2;Dbxref=GeneID:7049628,Genbank:XM_002171567.2;gbkey=mRNA;locus_tag=SJAG_00316;orig_protein_id=gnl|WGS:AATM|SJAG_00316|gb|EEB05310;orig_transcript_id=gnl|WGS:AATM|mrna_SJAG_00316T0;product=hypothetical protein;transcript_id=XM_002171567.2;extra_copy_number=0
Chr1	Liftoff	CDS	4251371	4251643	.	-	.	ID=cds-XP_002171603.1;Parent=rna-XM_002171567.2;Dbxref=GeneID:7049628,Genbank:XP_002171603.1;Name=XP_002171603.1;gbkey=CDS;locus_tag=SJAG_00316;orig_transcript_id=gnl|WGS:AATM|mrna_SJAG_00316T0;product=hypothetical protein;protein_id=XP_002171603.1;extra_copy_number=0
Chr1	Liftoff	CDS	4251732	4251857	.	-	.	ID=cds-XP_002171603.1;Parent=rna-XM_002171567.2;Dbxref=GeneID:7049628,Genbank:XP_002171603.1;Name=XP_002171603.1;gbkey=CDS;locus_tag=SJAG_00316;orig_transcript_id=gnl|WGS:AATM|mrna_SJAG_00316T0;product=hypothetical protein;protein_id=XP_002171603.1;extra_copy_number=0
Chr1	Liftoff	gene	4252139	4253026	.	-	.	ID=gene-SJAG_00315;Dbxref=GeneID:7049627;Name=SJAG_00315;gbkey=Gene;gene_biotype=protein_coding;locus_tag=SJAG_00315;partial=true;start_range=.,3604035;coverage=1.0;sequence_ID=1.0;valid_ORFs=1;extra_copy_number=0;copy_num_ID=gene-SJAG_00315_0
Chr1	Liftoff	mRNA	4252139	4253026	.	-	.	ID=rna-XM_002171566.2;Parent=gene-SJAG_00315;Dbxref=GeneID:7049627,Genbank:XM_002171566.2;Name=XM_002171566.2;gbkey=mRNA;locus_tag=SJAG_00315;orig_protein_id=gnl|WGS:AATM|SJAG_00315|gb|EEB05309;orig_transcript_id=gnl|WGS:AATM|mrna_SJAG_00315T0;partial=true;product=mitochondrial 54S ribosomal protein YmL38/YmL34;start_range=.,3604035;transcript_id=XM_002171566.2;matches_ref_protein=True;valid_ORF=True;extra_copy_number=0
Chr1	Liftoff	exon	4252139	4252419	.	-	.	ID=exon-XM_002171566.2-3;Parent=rna-XM_002171566.2;Dbxref=GeneID:7049627,Genbank:XM_002171566.2;gbkey=mRNA;locus_tag=SJAG_00315;orig_protein_id=gnl|WGS:AATM|SJAG_00315|gb|EEB05309;orig_transcript_id=gnl|WGS:AATM|mrna_SJAG_00315T0;partial=true;product=mitochondrial 54S ribosomal protein YmL38/YmL34;start_range=.,3604035;transcript_id=XM_002171566.2;extra_copy_number=0
Chr1	Liftoff	exon	4252486	4252543	.	-	.	ID=exon-XM_002171566.2-2;Parent=rna-XM_002171566.2;Dbxref=GeneID:7049627,Genbank:XM_002171566.2;gbkey=mRNA;locus_tag=SJAG_00315;orig_protein_id=gnl|WGS:AATM|SJAG_00315|gb|EEB05309;orig_transcript_id=gnl|WGS:AATM|mrna_SJAG_00315T0;partial=true;product=mitochondrial 54S ribosomal protein YmL38/YmL34;transcript_id=XM_002171566.2;extra_copy_number=0
Chr1	Liftoff	exon	4252599	4253026	.	-	.	ID=exon-XM_002171566.2-1;Parent=rna-XM_002171566.2;Dbxref=GeneID:7049627,Genbank:XM_002171566.2;gbkey=mRNA;locus_tag=SJAG_00315;orig_protein_id=gnl|WGS:AATM|SJAG_00315|gb|EEB05309;orig_transcript_id=gnl|WGS:AATM|mrna_SJAG_00315T0;partial=true;product=mitochondrial 54S ribosomal protein YmL38/YmL34;transcript_id=XM_002171566.2;extra_copy_number=0
Chr1	Liftoff	CDS	4252139	4252419	.	-	.	ID=cds-XP_002171602.1;Parent=rna-XM_002171566.2;Dbxref=GeneID:7049627,Genbank:XP_002171602.1;Name=XP_002171602.1;gbkey=CDS;locus_tag=SJAG_00315;orig_transcript_id=gnl|WGS:AATM|mrna_SJAG_00315T0;product=mitochondrial 54S ribosomal protein YmL38/YmL34;protein_id=XP_002171602.1;extra_copy_number=0
Chr1	Liftoff	CDS	4252486	4252543	.	-	.	ID=cds-XP_002171602.1;Parent=rna-XM_002171566.2;Dbxref=GeneID:7049627,Genbank:XP_002171602.1;Name=XP_002171602.1;gbkey=CDS;locus_tag=SJAG_00315;orig_transcript_id=gnl|WGS:AATM|mrna_SJAG_00315T0;product=mitochondrial 54S ribosomal protein YmL38/YmL34;protein_id=XP_002171602.1;extra_copy_number=0
Chr1	Liftoff	CDS	4252599	4252640	.	-	.	ID=cds-XP_002171602.1;Parent=rna-XM_002171566.2;Dbxref=GeneID:7049627,Genbank:XP_002171602.1;Name=XP_002171602.1;gbkey=CDS;locus_tag=SJAG_00315;orig_transcript_id=gnl|WGS:AATM|mrna_SJAG_00315T0;product=mitochondrial 54S ribosomal protein YmL38/YmL34;protein_id=XP_002171602.1;extra_copy_number=0
Chr1	Liftoff	gene	4253238	4253928	.	+	.	ID=gene-SJAG_00314;Dbxref=GeneID:7049626;Name=SJAG_00314;end_range=3605824,.;gbkey=Gene;gene_biotype=protein_coding;locus_tag=SJAG_00314;partial=true;start_range=.,3605134;coverage=1.0;sequence_ID=1.0;valid_ORFs=1;extra_copy_number=0;copy_num_ID=gene-SJAG_00314_0
Chr1	Liftoff	mRNA	4253238	4253928	.	+	.	ID=rna-XM_002171565.1;Parent=gene-SJAG_00314;Dbxref=GeneID:7049626,Genbank:XM_002171565.1;Name=XM_002171565.1;end_range=3605824,.;gbkey=mRNA;locus_tag=SJAG_00314;orig_protein_id=gnl|WGS:AATM|SJAG_00314|gb|EEB05308;orig_transcript_id=gnl|WGS:AATM|mrna_SJAG_00314T0;partial=true;product=sorting nexin Snx3;start_range=.,3605134;transcript_id=XM_002171565.1;matches_ref_protein=True;valid_ORF=True;extra_copy_number=0
Chr1	Liftoff	exon	4253238	4253321	.	+	.	ID=exon-XM_002171565.1-1;Parent=rna-XM_002171565.1;Dbxref=GeneID:7049626,Genbank:XM_002171565.1;gbkey=mRNA;locus_tag=SJAG_00314;orig_protein_id=gnl|WGS:AATM|SJAG_00314|gb|EEB05308;orig_transcript_id=gnl|WGS:AATM|mrna_SJAG_00314T0;partial=true;product=sorting nexin Snx3;start_range=.,3605134;transcript_id=XM_002171565.1;extra_copy_number=0
Chr1	Liftoff	exon	4253391	4253456	.	+	.	ID=exon-XM_002171565.1-2;Parent=rna-XM_002171565.1;Dbxref=GeneID:7049626,Genbank:XM_002171565.1;gbkey=mRNA;locus_tag=SJAG_00314;orig_protein_id=gnl|WGS:AATM|SJAG_00314|gb|EEB05308;orig_transcript_id=gnl|WGS:AATM|mrna_SJAG_00314T0;partial=true;product=sorting nexin Snx3;transcript_id=XM_002171565.1;extra_copy_number=0
Chr1	Liftoff	exon	4253524	4253720	.	+	.	ID=exon-XM_002171565.1-3;Parent=rna-XM_002171565.1;Dbxref=GeneID:7049626,Genbank:XM_002171565.1;gbkey=mRNA;locus_tag=SJAG_00314;orig_protein_id=gnl|WGS:AATM|SJAG_00314|gb|EEB05308;orig_transcript_id=gnl|WGS:AATM|mrna_SJAG_00314T0;partial=true;product=sorting nexin Snx3;transcript_id=XM_002171565.1;extra_copy_number=0
Chr1	Liftoff	exon	4253835	4253928	.	+	.	ID=exon-XM_002171565.1-4;Parent=rna-XM_002171565.1;Dbxref=GeneID:7049626,Genbank:XM_002171565.1;end_range=3605824,.;gbkey=mRNA;locus_tag=SJAG_00314;orig_protein_id=gnl|WGS:AATM|SJAG_00314|gb|EEB05308;orig_transcript_id=gnl|WGS:AATM|mrna_SJAG_00314T0;partial=true;product=sorting nexin Snx3;transcript_id=XM_002171565.1;extra_copy_number=0
Chr1	Liftoff	CDS	4253238	4253321	.	+	.	ID=cds-XP_002171601.1;Parent=rna-XM_002171565.1;Dbxref=GeneID:7049626,Genbank:XP_002171601.1;Name=XP_002171601.1;gbkey=CDS;locus_tag=SJAG_00314;orig_transcript_id=gnl|WGS:AATM|mrna_SJAG_00314T0;product=sorting nexin Snx3;protein_id=XP_002171601.1;extra_copy_number=0
Chr1	Liftoff	CDS	4253391	4253456	.	+	.	ID=cds-XP_002171601.1;Parent=rna-XM_002171565.1;Dbxref=GeneID:7049626,Genbank:XP_002171601.1;Name=XP_002171601.1;gbkey=CDS;locus_tag=SJAG_00314;orig_transcript_id=gnl|WGS:AATM|mrna_SJAG_00314T0;product=sorting nexin Snx3;protein_id=XP_002171601.1;extra_copy_number=0
Chr1	Liftoff	CDS	4253524	4253720	.	+	.	ID=cds-XP_002171601.1;Parent=rna-XM_002171565.1;Dbxref=GeneID:7049626,Genbank:XP_002171601.1;Name=XP_002171601.1;gbkey=CDS;locus_tag=SJAG_00314;orig_transcript_id=gnl|WGS:AATM|mrna_SJAG_00314T0;product=sorting nexin Snx3;protein_id=XP_002171601.1;extra_copy_number=0
Chr1	Liftoff	CDS	4253835	4253928	.	+	.	ID=cds-XP_002171601.1;Parent=rna-XM_002171565.1;Dbxref=GeneID:7049626,Genbank:XP_002171601.1;Name=XP_002171601.1;gbkey=CDS;locus_tag=SJAG_00314;orig_transcript_id=gnl|WGS:AATM|mrna_SJAG_00314T0;product=sorting nexin Snx3;protein_id=XP_002171601.1;extra_copy_number=0
Chr1	Liftoff	gene	4254063	4254930	.	+	.	ID=gene-SJAG_00313;Dbxref=GeneID:7049625;Name=SJAG_00313;end_range=3606826,.;gbkey=Gene;gene_biotype=protein_coding;locus_tag=SJAG_00313;partial=true;start_range=.,3605959;coverage=1.0;sequence_ID=1.0;valid_ORFs=1;extra_copy_number=0;copy_num_ID=gene-SJAG_00313_0
Chr1	Liftoff	mRNA	4254063	4254930	.	+	.	ID=rna-XM_002171564.1;Parent=gene-SJAG_00313;Dbxref=GeneID:7049625,Genbank:XM_002171564.1;Name=XM_002171564.1;end_range=3606826,.;gbkey=mRNA;locus_tag=SJAG_00313;orig_protein_id=gnl|WGS:AATM|SJAG_00313|gb|EEB05307;orig_transcript_id=gnl|WGS:AATM|mrna_SJAG_00313T0;partial=true;product=RNA-binding protein Cwf29;start_range=.,3605959;transcript_id=XM_002171564.1;matches_ref_protein=True;valid_ORF=True;extra_copy_number=0
Chr1	Liftoff	exon	4254063	4254067	.	+	.	ID=exon-XM_002171564.1-1;Parent=rna-XM_002171564.1;Dbxref=GeneID:7049625,Genbank:XM_002171564.1;gbkey=mRNA;locus_tag=SJAG_00313;orig_protein_id=gnl|WGS:AATM|SJAG_00313|gb|EEB05307;orig_transcript_id=gnl|WGS:AATM|mrna_SJAG_00313T0;partial=true;product=RNA-binding protein Cwf29;start_range=.,3605959;transcript_id=XM_002171564.1;extra_copy_number=0
Chr1	Liftoff	exon	4254231	4254930	.	+	.	ID=exon-XM_002171564.1-2;Parent=rna-XM_002171564.1;Dbxref=GeneID:7049625,Genbank:XM_002171564.1;end_range=3606826,.;gbkey=mRNA;locus_tag=SJAG_00313;orig_protein_id=gnl|WGS:AATM|SJAG_00313|gb|EEB05307;orig_transcript_id=gnl|WGS:AATM|mrna_SJAG_00313T0;partial=true;product=RNA-binding protein Cwf29;transcript_id=XM_002171564.1;extra_copy_number=0
Chr1	Liftoff	CDS	4254063	4254067	.	+	.	ID=cds-XP_002171600.1;Parent=rna-XM_002171564.1;Dbxref=GeneID:7049625,Genbank:XP_002171600.1;Name=XP_002171600.1;gbkey=CDS;locus_tag=SJAG_00313;orig_transcript_id=gnl|WGS:AATM|mrna_SJAG_00313T0;product=RNA-binding protein Cwf29;protein_id=XP_002171600.1;extra_copy_number=0
Chr1	Liftoff	CDS	4254231	4254930	.	+	.	ID=cds-XP_002171600.1;Parent=rna-XM_002171564.1;Dbxref=GeneID:7049625,Genbank:XP_002171600.1;Name=XP_002171600.1;gbkey=CDS;locus_tag=SJAG_00313;orig_transcript_id=gnl|WGS:AATM|mrna_SJAG_00313T0;product=RNA-binding protein Cwf29;protein_id=XP_002171600.1;extra_copy_number=0
Chr1	Liftoff	gene	4255177	4257945	.	+	.	ID=gene-SJAG_00312;Dbxref=GeneID:7049624;Name=SJAG_00312;gbkey=Gene;gene_biotype=protein_coding;locus_tag=SJAG_00312;coverage=1.0;sequence_ID=1.0;valid_ORFs=1;extra_copy_number=0;copy_num_ID=gene-SJAG_00312_0
Chr1	Liftoff	mRNA	4255177	4257945	.	+	.	ID=rna-XM_002171563.2;Parent=gene-SJAG_00312;Dbxref=GeneID:7049624,Genbank:XM_002171563.2;Name=XM_002171563.2;gbkey=mRNA;locus_tag=SJAG_00312;orig_protein_id=gnl|WGS:AATM|SJAG_00312|gb|EEB05306;orig_transcript_id=gnl|WGS:AATM|mrna_SJAG_00312T0;product=WD repeat protein Lub1;transcript_id=XM_002171563.2;matches_ref_protein=True;valid_ORF=True;extra_copy_number=0
Chr1	Liftoff	exon	4255177	4255403	.	+	.	ID=exon-XM_002171563.2-1;Parent=rna-XM_002171563.2;Dbxref=GeneID:7049624,Genbank:XM_002171563.2;gbkey=mRNA;locus_tag=SJAG_00312;orig_protein_id=gnl|WGS:AATM|SJAG_00312|gb|EEB05306;orig_transcript_id=gnl|WGS:AATM|mrna_SJAG_00312T0;product=WD repeat protein Lub1;transcript_id=XM_002171563.2;extra_copy_number=0
Chr1	Liftoff	exon	4255451	4255619	.	+	.	ID=exon-XM_002171563.2-2;Parent=rna-XM_002171563.2;Dbxref=GeneID:7049624,Genbank:XM_002171563.2;gbkey=mRNA;locus_tag=SJAG_00312;orig_protein_id=gnl|WGS:AATM|SJAG_00312|gb|EEB05306;orig_transcript_id=gnl|WGS:AATM|mrna_SJAG_00312T0;product=WD repeat protein Lub1;transcript_id=XM_002171563.2;extra_copy_number=0
Chr1	Liftoff	exon	4255676	4257350	.	+	.	ID=exon-XM_002171563.2-3;Parent=rna-XM_002171563.2;Dbxref=GeneID:7049624,Genbank:XM_002171563.2;gbkey=mRNA;locus_tag=SJAG_00312;orig_protein_id=gnl|WGS:AATM|SJAG_00312|gb|EEB05306;orig_transcript_id=gnl|WGS:AATM|mrna_SJAG_00312T0;product=WD repeat protein Lub1;transcript_id=XM_002171563.2;extra_copy_number=0
Chr1	Liftoff	exon	4257407	4257476	.	+	.	ID=exon-XM_002171563.2-4;Parent=rna-XM_002171563.2;Dbxref=GeneID:7049624,Genbank:XM_002171563.2;gbkey=mRNA;locus_tag=SJAG_00312;orig_protein_id=gnl|WGS:AATM|SJAG_00312|gb|EEB05306;orig_transcript_id=gnl|WGS:AATM|mrna_SJAG_00312T0;product=WD repeat protein Lub1;transcript_id=XM_002171563.2;extra_copy_number=0
Chr1	Liftoff	exon	4257532	4257945	.	+	.	ID=exon-XM_002171563.2-5;Parent=rna-XM_002171563.2;Dbxref=GeneID:7049624,Genbank:XM_002171563.2;gbkey=mRNA;locus_tag=SJAG_00312;orig_protein_id=gnl|WGS:AATM|SJAG_00312|gb|EEB05306;orig_transcript_id=gnl|WGS:AATM|mrna_SJAG_00312T0;product=WD repeat protein Lub1;transcript_id=XM_002171563.2;extra_copy_number=0
Chr1	Liftoff	CDS	4255350	4255403	.	+	.	ID=cds-XP_002171599.2;Parent=rna-XM_002171563.2;Dbxref=GeneID:7049624,Genbank:XP_002171599.2;Name=XP_002171599.2;gbkey=CDS;locus_tag=SJAG_00312;orig_transcript_id=gnl|WGS:AATM|mrna_SJAG_00312T0;product=WD repeat protein Lub1;protein_id=XP_002171599.2;extra_copy_number=0
Chr1	Liftoff	CDS	4255451	4255619	.	+	.	ID=cds-XP_002171599.2;Parent=rna-XM_002171563.2;Dbxref=GeneID:7049624,Genbank:XP_002171599.2;Name=XP_002171599.2;gbkey=CDS;locus_tag=SJAG_00312;orig_transcript_id=gnl|WGS:AATM|mrna_SJAG_00312T0;product=WD repeat protein Lub1;protein_id=XP_002171599.2;extra_copy_number=0
Chr1	Liftoff	CDS	4255676	4257350	.	+	.	ID=cds-XP_002171599.2;Parent=rna-XM_002171563.2;Dbxref=GeneID:7049624,Genbank:XP_002171599.2;Name=XP_002171599.2;gbkey=CDS;locus_tag=SJAG_00312;orig_transcript_id=gnl|WGS:AATM|mrna_SJAG_00312T0;product=WD repeat protein Lub1;protein_id=XP_002171599.2;extra_copy_number=0
Chr1	Liftoff	CDS	4257407	4257476	.	+	.	ID=cds-XP_002171599.2;Parent=rna-XM_002171563.2;Dbxref=GeneID:7049624,Genbank:XP_002171599.2;Name=XP_002171599.2;gbkey=CDS;locus_tag=SJAG_00312;orig_transcript_id=gnl|WGS:AATM|mrna_SJAG_00312T0;product=WD repeat protein Lub1;protein_id=XP_002171599.2;extra_copy_number=0
Chr1	Liftoff	CDS	4257532	4257744	.	+	.	ID=cds-XP_002171599.2;Parent=rna-XM_002171563.2;Dbxref=GeneID:7049624,Genbank:XP_002171599.2;Name=XP_002171599.2;gbkey=CDS;locus_tag=SJAG_00312;orig_transcript_id=gnl|WGS:AATM|mrna_SJAG_00312T0;product=WD repeat protein Lub1;protein_id=XP_002171599.2;extra_copy_number=0
Chr1	Liftoff	gene	4257885	4260389	.	+	.	ID=gene-SJAG_00311;Dbxref=GeneID:7049623;Name=SJAG_00311;gbkey=Gene;gene_biotype=protein_coding;locus_tag=SJAG_00311;coverage=1.0;sequence_ID=1.0;valid_ORFs=1;extra_copy_number=0;copy_num_ID=gene-SJAG_00311_0
Chr1	Liftoff	mRNA	4257885	4260389	.	+	.	ID=rna-XM_002171562.2;Parent=gene-SJAG_00311;Dbxref=GeneID:7049623,Genbank:XM_002171562.2;Name=XM_002171562.2;gbkey=mRNA;locus_tag=SJAG_00311;orig_protein_id=gnl|WGS:AATM|SJAG_00311|gb|EEB05305;orig_transcript_id=gnl|WGS:AATM|mrna_SJAG_00311T0;product=Noc2p-Noc3p complex subunit Noc3;transcript_id=XM_002171562.2;matches_ref_protein=True;valid_ORF=True;extra_copy_number=0
Chr1	Liftoff	exon	4257885	4258095	.	+	.	ID=exon-XM_002171562.2-1;Parent=rna-XM_002171562.2;Dbxref=GeneID:7049623,Genbank:XM_002171562.2;gbkey=mRNA;locus_tag=SJAG_00311;orig_protein_id=gnl|WGS:AATM|SJAG_00311|gb|EEB05305;orig_transcript_id=gnl|WGS:AATM|mrna_SJAG_00311T0;product=Noc2p-Noc3p complex subunit Noc3;transcript_id=XM_002171562.2;extra_copy_number=0
Chr1	Liftoff	exon	4258138	4258301	.	+	.	ID=exon-XM_002171562.2-2;Parent=rna-XM_002171562.2;Dbxref=GeneID:7049623,Genbank:XM_002171562.2;gbkey=mRNA;locus_tag=SJAG_00311;orig_protein_id=gnl|WGS:AATM|SJAG_00311|gb|EEB05305;orig_transcript_id=gnl|WGS:AATM|mrna_SJAG_00311T0;product=Noc2p-Noc3p complex subunit Noc3;transcript_id=XM_002171562.2;extra_copy_number=0
Chr1	Liftoff	exon	4258354	4260389	.	+	.	ID=exon-XM_002171562.2-3;Parent=rna-XM_002171562.2;Dbxref=GeneID:7049623,Genbank:XM_002171562.2;gbkey=mRNA;locus_tag=SJAG_00311;orig_protein_id=gnl|WGS:AATM|SJAG_00311|gb|EEB05305;orig_transcript_id=gnl|WGS:AATM|mrna_SJAG_00311T0;product=Noc2p-Noc3p complex subunit Noc3;transcript_id=XM_002171562.2;extra_copy_number=0
Chr1	Liftoff	CDS	4257982	4258095	.	+	.	ID=cds-XP_002171598.2;Parent=rna-XM_002171562.2;Dbxref=GeneID:7049623,Genbank:XP_002171598.2;Name=XP_002171598.2;gbkey=CDS;locus_tag=SJAG_00311;orig_transcript_id=gnl|WGS:AATM|mrna_SJAG_00311T0;product=Noc2p-Noc3p complex subunit Noc3;protein_id=XP_002171598.2;extra_copy_number=0
Chr1	Liftoff	CDS	4258138	4258301	.	+	.	ID=cds-XP_002171598.2;Parent=rna-XM_002171562.2;Dbxref=GeneID:7049623,Genbank:XP_002171598.2;Name=XP_002171598.2;gbkey=CDS;locus_tag=SJAG_00311;orig_transcript_id=gnl|WGS:AATM|mrna_SJAG_00311T0;product=Noc2p-Noc3p complex subunit Noc3;protein_id=XP_002171598.2;extra_copy_number=0
Chr1	Liftoff	CDS	4258354	4260301	.	+	.	ID=cds-XP_002171598.2;Parent=rna-XM_002171562.2;Dbxref=GeneID:7049623,Genbank:XP_002171598.2;Name=XP_002171598.2;gbkey=CDS;locus_tag=SJAG_00311;orig_transcript_id=gnl|WGS:AATM|mrna_SJAG_00311T0;product=Noc2p-Noc3p complex subunit Noc3;protein_id=XP_002171598.2;extra_copy_number=0
Chr1	Liftoff	gene	4260821	4262371	.	+	.	ID=gene-SJAG_00310;Dbxref=GeneID:7049622;Name=SJAG_00310;gbkey=Gene;gene_biotype=protein_coding;locus_tag=SJAG_00310;coverage=1.0;sequence_ID=1.0;valid_ORFs=1;extra_copy_number=0;copy_num_ID=gene-SJAG_00310_0
Chr1	Liftoff	mRNA	4260821	4262371	.	+	.	ID=rna-XM_002171561.2;Parent=gene-SJAG_00310;Dbxref=GeneID:7049622,Genbank:XM_002171561.2;Name=XM_002171561.2;gbkey=mRNA;locus_tag=SJAG_00310;orig_protein_id=gnl|WGS:AATM|SJAG_00310|gb|EEB05304;orig_transcript_id=gnl|WGS:AATM|mrna_SJAG_00310T0;product=mannan endo-1%2C6-alpha-mannosidase DCW1;transcript_id=XM_002171561.2;matches_ref_protein=True;valid_ORF=True;extra_copy_number=0
Chr1	Liftoff	exon	4260821	4262371	.	+	.	ID=exon-XM_002171561.2-1;Parent=rna-XM_002171561.2;Dbxref=GeneID:7049622,Genbank:XM_002171561.2;gbkey=mRNA;locus_tag=SJAG_00310;orig_protein_id=gnl|WGS:AATM|SJAG_00310|gb|EEB05304;orig_transcript_id=gnl|WGS:AATM|mrna_SJAG_00310T0;product=mannan endo-1%2C6-alpha-mannosidase DCW1;transcript_id=XM_002171561.2;extra_copy_number=0
Chr1	Liftoff	CDS	4261003	4262184	.	+	.	ID=cds-XP_002171597.1;Parent=rna-XM_002171561.2;Dbxref=GeneID:7049622,Genbank:XP_002171597.1;Name=XP_002171597.1;gbkey=CDS;locus_tag=SJAG_00310;orig_transcript_id=gnl|WGS:AATM|mrna_SJAG_00310T0;product=mannan endo-1%2C6-alpha-mannosidase DCW1;protein_id=XP_002171597.1;extra_copy_number=0
Chr1	Liftoff	gene	4262470	4263000	.	-	.	ID=gene-SJAG_00309;Dbxref=GeneID:7049621;Name=SJAG_00309;end_range=3614896,.;gbkey=Gene;gene_biotype=protein_coding;locus_tag=SJAG_00309;partial=true;start_range=.,3614366;coverage=1.0;sequence_ID=1.0;valid_ORFs=1;extra_copy_number=0;copy_num_ID=gene-SJAG_00309_0
Chr1	Liftoff	mRNA	4262470	4263000	.	-	.	ID=rna-XM_002171560.1;Parent=gene-SJAG_00309;Dbxref=GeneID:7049621,Genbank:XM_002171560.1;Name=XM_002171560.1;end_range=3614896,.;gbkey=mRNA;locus_tag=SJAG_00309;orig_protein_id=gnl|WGS:AATM|SJAG_00309|gb|EEB05303;orig_transcript_id=gnl|WGS:AATM|mrna_SJAG_00309T0;partial=true;product=acireductone dioxygenase family protein;start_range=.,3614366;transcript_id=XM_002171560.1;matches_ref_protein=True;valid_ORF=True;extra_copy_number=0
Chr1	Liftoff	exon	4262470	4263000	.	-	.	ID=exon-XM_002171560.1-1;Parent=rna-XM_002171560.1;Dbxref=GeneID:7049621,Genbank:XM_002171560.1;end_range=3614896,.;gbkey=mRNA;locus_tag=SJAG_00309;orig_protein_id=gnl|WGS:AATM|SJAG_00309|gb|EEB05303;orig_transcript_id=gnl|WGS:AATM|mrna_SJAG_00309T0;partial=true;product=acireductone dioxygenase family protein;start_range=.,3614366;transcript_id=XM_002171560.1;extra_copy_number=0
Chr1	Liftoff	CDS	4262470	4263000	.	-	.	ID=cds-XP_002171596.1;Parent=rna-XM_002171560.1;Dbxref=GeneID:7049621,Genbank:XP_002171596.1;Name=XP_002171596.1;gbkey=CDS;locus_tag=SJAG_00309;orig_transcript_id=gnl|WGS:AATM|mrna_SJAG_00309T0;product=acireductone dioxygenase family protein;protein_id=XP_002171596.1;extra_copy_number=0
Chr1	Liftoff	gene	4263212	4264714	.	+	.	ID=gene-SJAG_00308;Dbxref=GeneID:7049620;Name=SJAG_00308;gbkey=Gene;gene_biotype=protein_coding;locus_tag=SJAG_00308;coverage=1.0;sequence_ID=1.0;valid_ORFs=1;extra_copy_number=0;copy_num_ID=gene-SJAG_00308_0
Chr1	Liftoff	mRNA	4263212	4264714	.	+	.	ID=rna-XM_002171559.2;Parent=gene-SJAG_00308;Dbxref=GeneID:7049620,Genbank:XM_002171559.2;Name=XM_002171559.2;gbkey=mRNA;locus_tag=SJAG_00308;orig_protein_id=gnl|WGS:AATM|SJAG_00308|gb|EEB05302;orig_transcript_id=gnl|WGS:AATM|mrna_SJAG_00308T0;product=peptide release factor;transcript_id=XM_002171559.2;matches_ref_protein=True;valid_ORF=True;extra_copy_number=0
Chr1	Liftoff	exon	4263212	4264714	.	+	.	ID=exon-XM_002171559.2-1;Parent=rna-XM_002171559.2;Dbxref=GeneID:7049620,Genbank:XM_002171559.2;gbkey=mRNA;locus_tag=SJAG_00308;orig_protein_id=gnl|WGS:AATM|SJAG_00308|gb|EEB05302;orig_transcript_id=gnl|WGS:AATM|mrna_SJAG_00308T0;product=peptide release factor;transcript_id=XM_002171559.2;extra_copy_number=0
Chr1	Liftoff	CDS	4263511	4263945	.	+	.	ID=cds-XP_002171595.1;Parent=rna-XM_002171559.2;Dbxref=GeneID:7049620,Genbank:XP_002171595.1;Name=XP_002171595.1;gbkey=CDS;locus_tag=SJAG_00308;orig_transcript_id=gnl|WGS:AATM|mrna_SJAG_00308T0;product=peptide release factor;protein_id=XP_002171595.1;extra_copy_number=0
Chr1	Liftoff	gene	4264057	4264419	.	-	.	ID=gene-SJAG_00307;Dbxref=GeneID:7049619;Name=SJAG_00307;end_range=3616315,.;gbkey=Gene;gene_biotype=protein_coding;locus_tag=SJAG_00307;partial=true;start_range=.,3615953;coverage=1.0;sequence_ID=1.0;valid_ORFs=1;extra_copy_number=0;copy_num_ID=gene-SJAG_00307_0
Chr1	Liftoff	mRNA	4264057	4264419	.	-	.	ID=rna-XM_002171558.1;Parent=gene-SJAG_00307;Dbxref=GeneID:7049619,Genbank:XM_002171558.1;Name=XM_002171558.1;end_range=3616315,.;gbkey=mRNA;locus_tag=SJAG_00307;orig_protein_id=gnl|WGS:AATM|SJAG_00307|gb|EEB05301;orig_transcript_id=gnl|WGS:AATM|mrna_SJAG_00307T0;partial=true;product=centromere-specific histone H3 CENP-A;start_range=.,3615953;transcript_id=XM_002171558.1;matches_ref_protein=True;valid_ORF=True;extra_copy_number=0
Chr1	Liftoff	exon	4264057	4264419	.	-	.	ID=exon-XM_002171558.1-1;Parent=rna-XM_002171558.1;Dbxref=GeneID:7049619,Genbank:XM_002171558.1;end_range=3616315,.;gbkey=mRNA;locus_tag=SJAG_00307;orig_protein_id=gnl|WGS:AATM|SJAG_00307|gb|EEB05301;orig_transcript_id=gnl|WGS:AATM|mrna_SJAG_00307T0;partial=true;product=centromere-specific histone H3 CENP-A;start_range=.,3615953;transcript_id=XM_002171558.1;extra_copy_number=0
Chr1	Liftoff	CDS	4264057	4264419	.	-	.	ID=cds-XP_002171594.1;Parent=rna-XM_002171558.1;Dbxref=GeneID:7049619,Genbank:XP_002171594.1;Name=XP_002171594.1;gbkey=CDS;locus_tag=SJAG_00307;orig_transcript_id=gnl|WGS:AATM|mrna_SJAG_00307T0;product=centromere-specific histone H3 CENP-A;protein_id=XP_002171594.1;extra_copy_number=0
Chr1	Liftoff	gene	4264677	4265260	.	-	.	ID=gene-SJAG_00306;Dbxref=GeneID:7049618;Name=SJAG_00306;gbkey=Gene;gene_biotype=protein_coding;locus_tag=SJAG_00306;coverage=1.0;sequence_ID=1.0;valid_ORFs=1;extra_copy_number=0;copy_num_ID=gene-SJAG_00306_0
Chr1	Liftoff	mRNA	4264677	4265260	.	-	.	ID=rna-XM_002171557.2;Parent=gene-SJAG_00306;Dbxref=GeneID:7049618,Genbank:XM_002171557.2;Name=XM_002171557.2;gbkey=mRNA;locus_tag=SJAG_00306;orig_protein_id=gnl|WGS:AATM|SJAG_00306|gb|EEB05300;orig_transcript_id=gnl|WGS:AATM|mrna_SJAG_00306T0;product=RNase P subunit Rpr2;transcript_id=XM_002171557.2;matches_ref_protein=True;valid_ORF=True;extra_copy_number=0
Chr1	Liftoff	exon	4264677	4265260	.	-	.	ID=exon-XM_002171557.2-1;Parent=rna-XM_002171557.2;Dbxref=GeneID:7049618,Genbank:XM_002171557.2;gbkey=mRNA;locus_tag=SJAG_00306;orig_protein_id=gnl|WGS:AATM|SJAG_00306|gb|EEB05300;orig_transcript_id=gnl|WGS:AATM|mrna_SJAG_00306T0;product=RNase P subunit Rpr2;transcript_id=XM_002171557.2;extra_copy_number=0
Chr1	Liftoff	CDS	4264762	4265145	.	-	.	ID=cds-XP_002171593.1;Parent=rna-XM_002171557.2;Dbxref=GeneID:7049618,Genbank:XP_002171593.1;Name=XP_002171593.1;gbkey=CDS;locus_tag=SJAG_00306;orig_transcript_id=gnl|WGS:AATM|mrna_SJAG_00306T0;product=RNase P subunit Rpr2;protein_id=XP_002171593.1;extra_copy_number=0
Chr1	Liftoff	gene	4265375	4266597	.	+	.	ID=gene-SJAG_00305;Dbxref=GeneID:7049617;Name=SJAG_00305;gbkey=Gene;gene_biotype=protein_coding;locus_tag=SJAG_00305;coverage=1.0;sequence_ID=1.0;valid_ORFs=1;extra_copy_number=0;copy_num_ID=gene-SJAG_00305_0
Chr1	Liftoff	mRNA	4265375	4266597	.	+	.	ID=rna-XM_002171556.2;Parent=gene-SJAG_00305;Dbxref=GeneID:7049617,Genbank:XM_002171556.2;Name=XM_002171556.2;gbkey=mRNA;locus_tag=SJAG_00305;orig_protein_id=gnl|WGS:AATM|SJAG_00305|gb|EEB05299;orig_transcript_id=gnl|WGS:AATM|mrna_SJAG_00305T0;product=3-hydroxyacyl-ACP dehydratase Htd2;transcript_id=XM_002171556.2;matches_ref_protein=True;valid_ORF=True;extra_copy_number=0
Chr1	Liftoff	exon	4265375	4266597	.	+	.	ID=exon-XM_002171556.2-1;Parent=rna-XM_002171556.2;Dbxref=GeneID:7049617,Genbank:XM_002171556.2;gbkey=mRNA;locus_tag=SJAG_00305;orig_protein_id=gnl|WGS:AATM|SJAG_00305|gb|EEB05299;orig_transcript_id=gnl|WGS:AATM|mrna_SJAG_00305T0;product=3-hydroxyacyl-ACP dehydratase Htd2;transcript_id=XM_002171556.2;extra_copy_number=0
Chr1	Liftoff	CDS	4265535	4266383	.	+	.	ID=cds-XP_002171592.1;Parent=rna-XM_002171556.2;Dbxref=GeneID:7049617,Genbank:XP_002171592.1;Name=XP_002171592.1;gbkey=CDS;locus_tag=SJAG_00305;orig_transcript_id=gnl|WGS:AATM|mrna_SJAG_00305T0;product=3-hydroxyacyl-ACP dehydratase Htd2;protein_id=XP_002171592.1;extra_copy_number=0
Chr1	Liftoff	gene	4265380	4269922	.	-	.	ID=gene-SJAG_00304;Dbxref=GeneID:7049616;Name=SJAG_00304;gbkey=Gene;gene_biotype=protein_coding;locus_tag=SJAG_00304;coverage=1.0;sequence_ID=1.0;valid_ORFs=1;extra_copy_number=0;copy_num_ID=gene-SJAG_00304_0
Chr1	Liftoff	mRNA	4265380	4269922	.	-	.	ID=rna-XM_002171555.2;Parent=gene-SJAG_00304;Dbxref=GeneID:7049616,Genbank:XM_002171555.2;Name=XM_002171555.2;gbkey=mRNA;locus_tag=SJAG_00304;orig_protein_id=gnl|WGS:AATM|SJAG_00304|gb|EEB05298;orig_transcript_id=gnl|WGS:AATM|mrna_SJAG_00304T0;product=transcription factor Rsv2;transcript_id=XM_002171555.2;matches_ref_protein=True;valid_ORF=True;extra_copy_number=0
Chr1	Liftoff	exon	4265380	4269922	.	-	.	ID=exon-XM_002171555.2-1;Parent=rna-XM_002171555.2;Dbxref=GeneID:7049616,Genbank:XM_002171555.2;gbkey=mRNA;locus_tag=SJAG_00304;orig_protein_id=gnl|WGS:AATM|SJAG_00304|gb|EEB05298;orig_transcript_id=gnl|WGS:AATM|mrna_SJAG_00304T0;product=transcription factor Rsv2;transcript_id=XM_002171555.2;extra_copy_number=0
Chr1	Liftoff	CDS	4266824	4268524	.	-	.	ID=cds-XP_002171591.1;Parent=rna-XM_002171555.2;Dbxref=GeneID:7049616,Genbank:XP_002171591.1;Name=XP_002171591.1;gbkey=CDS;locus_tag=SJAG_00304;orig_transcript_id=gnl|WGS:AATM|mrna_SJAG_00304T0;product=transcription factor Rsv2;protein_id=XP_002171591.1;extra_copy_number=0
Chr1	Liftoff	gene	4270135	4270702	.	-	.	ID=gene-SJAG_00303;Dbxref=GeneID:7049615;Name=SJAG_00303;gbkey=Gene;gene_biotype=protein_coding;locus_tag=SJAG_00303;coverage=1.0;sequence_ID=1.0;valid_ORFs=1;extra_copy_number=0;copy_num_ID=gene-SJAG_00303_0
Chr1	Liftoff	mRNA	4270135	4270702	.	-	.	ID=rna-XM_002171554.2;Parent=gene-SJAG_00303;Dbxref=GeneID:7049615,Genbank:XM_002171554.2;Name=XM_002171554.2;gbkey=mRNA;locus_tag=SJAG_00303;orig_protein_id=gnl|WGS:AATM|SJAG_00303|gb|EEB05297;orig_transcript_id=gnl|WGS:AATM|mrna_SJAG_00303T0;product=histone H4 h4.2;transcript_id=XM_002171554.2;matches_ref_protein=True;valid_ORF=True;extra_copy_number=0
Chr1	Liftoff	exon	4270135	4270702	.	-	.	ID=exon-XM_002171554.2-1;Parent=rna-XM_002171554.2;Dbxref=GeneID:7049615,Genbank:XM_002171554.2;gbkey=mRNA;locus_tag=SJAG_00303;orig_protein_id=gnl|WGS:AATM|SJAG_00303|gb|EEB05297;orig_transcript_id=gnl|WGS:AATM|mrna_SJAG_00303T0;product=histone H4 h4.2;transcript_id=XM_002171554.2;extra_copy_number=0
Chr1	Liftoff	CDS	4270210	4270521	.	-	.	ID=cds-XP_002171590.1;Parent=rna-XM_002171554.2;Dbxref=GeneID:7049615,Genbank:XP_002171590.1;Name=XP_002171590.1;gbkey=CDS;locus_tag=SJAG_00303;orig_transcript_id=gnl|WGS:AATM|mrna_SJAG_00303T0;product=histone H4 h4.2;protein_id=XP_002171590.1;extra_copy_number=0
Chr1	Liftoff	gene	4270729	4271818	.	+	.	ID=gene-SJAG_00302;Dbxref=GeneID:7049614;Name=SJAG_00302;gbkey=Gene;gene_biotype=protein_coding;locus_tag=SJAG_00302;coverage=1.0;sequence_ID=1.0;valid_ORFs=1;extra_copy_number=0;copy_num_ID=gene-SJAG_00302_0
Chr1	Liftoff	mRNA	4270729	4271818	.	+	.	ID=rna-XM_002171553.2;Parent=gene-SJAG_00302;Dbxref=GeneID:7049614,Genbank:XM_002171553.2;Name=XM_002171553.2;gbkey=mRNA;locus_tag=SJAG_00302;orig_protein_id=gnl|WGS:AATM|SJAG_00302|gb|EEB05296;orig_transcript_id=gnl|WGS:AATM|mrna_SJAG_00302T0;product=histone H3 h3.1;transcript_id=XM_002171553.2;matches_ref_protein=True;valid_ORF=True;extra_copy_number=0
Chr1	Liftoff	exon	4270729	4271818	.	+	.	ID=exon-XM_002171553.2-1;Parent=rna-XM_002171553.2;Dbxref=GeneID:7049614,Genbank:XM_002171553.2;gbkey=mRNA;locus_tag=SJAG_00302;orig_protein_id=gnl|WGS:AATM|SJAG_00302|gb|EEB05296;orig_transcript_id=gnl|WGS:AATM|mrna_SJAG_00302T0;product=histone H3 h3.1;transcript_id=XM_002171553.2;extra_copy_number=0
Chr1	Liftoff	CDS	4270854	4271267	.	+	.	ID=cds-XP_002171589.1;Parent=rna-XM_002171553.2;Dbxref=GeneID:7049614,Genbank:XP_002171589.1;Name=XP_002171589.1;gbkey=CDS;locus_tag=SJAG_00302;orig_transcript_id=gnl|WGS:AATM|mrna_SJAG_00302T0;product=histone H3 h3.1;protein_id=XP_002171589.1;extra_copy_number=0
Chr1	Liftoff	gene	4271607	4275963	.	-	.	ID=gene-SJAG_00301;Dbxref=GeneID:7049613;Name=SJAG_00301;gbkey=Gene;gene_biotype=protein_coding;locus_tag=SJAG_00301;coverage=1.0;sequence_ID=1.0;valid_ORFs=1;extra_copy_number=0;copy_num_ID=gene-SJAG_00301_0
Chr1	Liftoff	mRNA	4271607	4275963	.	-	.	ID=rna-XM_002171552.2;Parent=gene-SJAG_00301;Dbxref=GeneID:7049613,Genbank:XM_002171552.2;Name=XM_002171552.2;gbkey=mRNA;locus_tag=SJAG_00301;orig_protein_id=gnl|WGS:AATM|SJAG_00301|gb|EEB05295;orig_transcript_id=gnl|WGS:AATM|mrna_SJAG_00301T0;product=RAVE complex subunit Rav1;transcript_id=XM_002171552.2;matches_ref_protein=True;valid_ORF=True;extra_copy_number=0
Chr1	Liftoff	exon	4271607	4275712	.	-	.	ID=exon-XM_002171552.2-2;Parent=rna-XM_002171552.2;Dbxref=GeneID:7049613,Genbank:XM_002171552.2;gbkey=mRNA;locus_tag=SJAG_00301;orig_protein_id=gnl|WGS:AATM|SJAG_00301|gb|EEB05295;orig_transcript_id=gnl|WGS:AATM|mrna_SJAG_00301T0;product=RAVE complex subunit Rav1;transcript_id=XM_002171552.2;extra_copy_number=0
Chr1	Liftoff	exon	4275791	4275963	.	-	.	ID=exon-XM_002171552.2-1;Parent=rna-XM_002171552.2;Dbxref=GeneID:7049613,Genbank:XM_002171552.2;gbkey=mRNA;locus_tag=SJAG_00301;orig_protein_id=gnl|WGS:AATM|SJAG_00301|gb|EEB05295;orig_transcript_id=gnl|WGS:AATM|mrna_SJAG_00301T0;product=RAVE complex subunit Rav1;transcript_id=XM_002171552.2;extra_copy_number=0
Chr1	Liftoff	CDS	4271846	4275712	.	-	.	ID=cds-XP_002171588.1;Parent=rna-XM_002171552.2;Dbxref=GeneID:7049613,Genbank:XP_002171588.1;Name=XP_002171588.1;gbkey=CDS;locus_tag=SJAG_00301;orig_transcript_id=gnl|WGS:AATM|mrna_SJAG_00301T0;product=RAVE complex subunit Rav1;protein_id=XP_002171588.1;extra_copy_number=0
Chr1	Liftoff	CDS	4275791	4275877	.	-	.	ID=cds-XP_002171588.1;Parent=rna-XM_002171552.2;Dbxref=GeneID:7049613,Genbank:XP_002171588.1;Name=XP_002171588.1;gbkey=CDS;locus_tag=SJAG_00301;orig_transcript_id=gnl|WGS:AATM|mrna_SJAG_00301T0;product=RAVE complex subunit Rav1;protein_id=XP_002171588.1;extra_copy_number=0
Chr1	Liftoff	gene	4276153	4277532	.	-	.	ID=gene-SJAG_00300;Dbxref=GeneID:7049612;Name=SJAG_00300;gbkey=Gene;gene_biotype=protein_coding;locus_tag=SJAG_00300;coverage=0.722;sequence_ID=0.722;valid_ORFs=1;extra_copy_number=0;copy_num_ID=gene-SJAG_00300_0
Chr1	Liftoff	mRNA	4276153	4277532	.	-	.	ID=rna-XM_002171551.2;Parent=gene-SJAG_00300;Dbxref=GeneID:7049612,Genbank:XM_002171551.2;Name=XM_002171551.2;gbkey=mRNA;locus_tag=SJAG_00300;orig_protein_id=gnl|WGS:AATM|SJAG_00300|gb|EEB05294;orig_transcript_id=gnl|WGS:AATM|mrna_SJAG_00300T0;product=ubiquitin conjugating enzyme Ubc15;transcript_id=XM_002171551.2;matches_ref_protein=False;valid_ORF=True;extra_copy_number=0
Chr1	Liftoff	exon	4276153	4276460	.	-	.	ID=exon-XM_002171551.2-5;Parent=rna-XM_002171551.2;Dbxref=GeneID:7049612,Genbank:XM_002171551.2;gbkey=mRNA;locus_tag=SJAG_00300;orig_protein_id=gnl|WGS:AATM|SJAG_00300|gb|EEB05294;orig_transcript_id=gnl|WGS:AATM|mrna_SJAG_00300T0;product=ubiquitin conjugating enzyme Ubc15;transcript_id=XM_002171551.2;extra_copy_number=0
Chr1	Liftoff	exon	4276770	4276799	.	-	.	ID=exon-XM_002171551.2-3;Parent=rna-XM_002171551.2;Dbxref=GeneID:7049612,Genbank:XM_002171551.2;gbkey=mRNA;locus_tag=SJAG_00300;orig_protein_id=gnl|WGS:AATM|SJAG_00300|gb|EEB05294;orig_transcript_id=gnl|WGS:AATM|mrna_SJAG_00300T0;product=ubiquitin conjugating enzyme Ubc15;transcript_id=XM_002171551.2;extra_copy_number=0
Chr1	Liftoff	exon	4276885	4277028	.	-	.	ID=exon-XM_002171551.2-2;Parent=rna-XM_002171551.2;Dbxref=GeneID:7049612,Genbank:XM_002171551.2;gbkey=mRNA;locus_tag=SJAG_00300;orig_protein_id=gnl|WGS:AATM|SJAG_00300|gb|EEB05294;orig_transcript_id=gnl|WGS:AATM|mrna_SJAG_00300T0;product=ubiquitin conjugating enzyme Ubc15;transcript_id=XM_002171551.2;extra_copy_number=0
Chr1	Liftoff	exon	4277135	4277532	.	-	.	ID=exon-XM_002171551.2-1;Parent=rna-XM_002171551.2;Dbxref=GeneID:7049612,Genbank:XM_002171551.2;gbkey=mRNA;locus_tag=SJAG_00300;orig_protein_id=gnl|WGS:AATM|SJAG_00300|gb|EEB05294;orig_transcript_id=gnl|WGS:AATM|mrna_SJAG_00300T0;product=ubiquitin conjugating enzyme Ubc15;transcript_id=XM_002171551.2;extra_copy_number=0
Chr1	Liftoff	CDS	4276386	4276460	.	-	.	ID=cds-XP_002171587.2;Parent=rna-XM_002171551.2;Dbxref=GeneID:7049612,Genbank:XP_002171587.2;Name=XP_002171587.2;gbkey=CDS;locus_tag=SJAG_00300;orig_transcript_id=gnl|WGS:AATM|mrna_SJAG_00300T0;product=ubiquitin conjugating enzyme Ubc15;protein_id=XP_002171587.2;extra_copy_number=0
Chr1	Liftoff	CDS	4276770	4276799	.	-	.	ID=cds-XP_002171587.2;Parent=rna-XM_002171551.2;Dbxref=GeneID:7049612,Genbank:XP_002171587.2;Name=XP_002171587.2;gbkey=CDS;locus_tag=SJAG_00300;orig_transcript_id=gnl|WGS:AATM|mrna_SJAG_00300T0;product=ubiquitin conjugating enzyme Ubc15;protein_id=XP_002171587.2;extra_copy_number=0
Chr1	Liftoff	CDS	4276885	4277028	.	-	.	ID=cds-XP_002171587.2;Parent=rna-XM_002171551.2;Dbxref=GeneID:7049612,Genbank:XP_002171587.2;Name=XP_002171587.2;gbkey=CDS;locus_tag=SJAG_00300;orig_transcript_id=gnl|WGS:AATM|mrna_SJAG_00300T0;product=ubiquitin conjugating enzyme Ubc15;protein_id=XP_002171587.2;extra_copy_number=0
Chr1	Liftoff	CDS	4277135	4277176	.	-	.	ID=cds-XP_002171587.2;Parent=rna-XM_002171551.2;Dbxref=GeneID:7049612,Genbank:XP_002171587.2;Name=XP_002171587.2;gbkey=CDS;locus_tag=SJAG_00300;orig_transcript_id=gnl|WGS:AATM|mrna_SJAG_00300T0;product=ubiquitin conjugating enzyme Ubc15;protein_id=XP_002171587.2;extra_copy_number=0
Chr1	Liftoff	gene	4277829	4280079	.	-	.	ID=gene-SJAG_00299;Dbxref=GeneID:7049611;Name=SJAG_00299;gbkey=Gene;gene_biotype=protein_coding;locus_tag=SJAG_00299;partial=true;start_range=.,3629780;coverage=1.0;sequence_ID=1.0;valid_ORFs=1;extra_copy_number=0;copy_num_ID=gene-SJAG_00299_0
Chr1	Liftoff	mRNA	4277829	4280079	.	-	.	ID=rna-XM_002171550.2;Parent=gene-SJAG_00299;Dbxref=GeneID:7049611,Genbank:XM_002171550.2;Name=XM_002171550.2;gbkey=mRNA;locus_tag=SJAG_00299;orig_protein_id=gnl|WGS:AATM|SJAG_00299|gb|EEB05293;orig_transcript_id=gnl|WGS:AATM|mrna_SJAG_00299T0;partial=true;product=EMP70 family protein;start_range=.,3629780;transcript_id=XM_002171550.2;matches_ref_protein=True;valid_ORF=True;extra_copy_number=0
Chr1	Liftoff	exon	4277829	4277851	.	-	.	ID=exon-XM_002171550.2-4;Parent=rna-XM_002171550.2;Dbxref=GeneID:7049611,Genbank:XM_002171550.2;gbkey=mRNA;locus_tag=SJAG_00299;orig_protein_id=gnl|WGS:AATM|SJAG_00299|gb|EEB05293;orig_transcript_id=gnl|WGS:AATM|mrna_SJAG_00299T0;partial=true;product=EMP70 family protein;start_range=.,3629780;transcript_id=XM_002171550.2;extra_copy_number=0
Chr1	Liftoff	exon	4277952	4279445	.	-	.	ID=exon-XM_002171550.2-3;Parent=rna-XM_002171550.2;Dbxref=GeneID:7049611,Genbank:XM_002171550.2;gbkey=mRNA;locus_tag=SJAG_00299;orig_protein_id=gnl|WGS:AATM|SJAG_00299|gb|EEB05293;orig_transcript_id=gnl|WGS:AATM|mrna_SJAG_00299T0;partial=true;product=EMP70 family protein;transcript_id=XM_002171550.2;extra_copy_number=0
Chr1	Liftoff	exon	4279506	4279700	.	-	.	ID=exon-XM_002171550.2-2;Parent=rna-XM_002171550.2;Dbxref=GeneID:7049611,Genbank:XM_002171550.2;gbkey=mRNA;locus_tag=SJAG_00299;orig_protein_id=gnl|WGS:AATM|SJAG_00299|gb|EEB05293;orig_transcript_id=gnl|WGS:AATM|mrna_SJAG_00299T0;partial=true;product=EMP70 family protein;transcript_id=XM_002171550.2;extra_copy_number=0
Chr1	Liftoff	exon	4279857	4280079	.	-	.	ID=exon-XM_002171550.2-1;Parent=rna-XM_002171550.2;Dbxref=GeneID:7049611,Genbank:XM_002171550.2;gbkey=mRNA;locus_tag=SJAG_00299;orig_protein_id=gnl|WGS:AATM|SJAG_00299|gb|EEB05293;orig_transcript_id=gnl|WGS:AATM|mrna_SJAG_00299T0;partial=true;product=EMP70 family protein;transcript_id=XM_002171550.2;extra_copy_number=0
Chr1	Liftoff	CDS	4277829	4277851	.	-	.	ID=cds-XP_002171586.1;Parent=rna-XM_002171550.2;Dbxref=GeneID:7049611,Genbank:XP_002171586.1;Name=XP_002171586.1;gbkey=CDS;locus_tag=SJAG_00299;orig_transcript_id=gnl|WGS:AATM|mrna_SJAG_00299T0;product=EMP70 family protein;protein_id=XP_002171586.1;extra_copy_number=0
Chr1	Liftoff	CDS	4277952	4279445	.	-	.	ID=cds-XP_002171586.1;Parent=rna-XM_002171550.2;Dbxref=GeneID:7049611,Genbank:XP_002171586.1;Name=XP_002171586.1;gbkey=CDS;locus_tag=SJAG_00299;orig_transcript_id=gnl|WGS:AATM|mrna_SJAG_00299T0;product=EMP70 family protein;protein_id=XP_002171586.1;extra_copy_number=0
Chr1	Liftoff	CDS	4279506	4279700	.	-	.	ID=cds-XP_002171586.1;Parent=rna-XM_002171550.2;Dbxref=GeneID:7049611,Genbank:XP_002171586.1;Name=XP_002171586.1;gbkey=CDS;locus_tag=SJAG_00299;orig_transcript_id=gnl|WGS:AATM|mrna_SJAG_00299T0;product=EMP70 family protein;protein_id=XP_002171586.1;extra_copy_number=0
Chr1	Liftoff	CDS	4279857	4279872	.	-	.	ID=cds-XP_002171586.1;Parent=rna-XM_002171550.2;Dbxref=GeneID:7049611,Genbank:XP_002171586.1;Name=XP_002171586.1;gbkey=CDS;locus_tag=SJAG_00299;orig_transcript_id=gnl|WGS:AATM|mrna_SJAG_00299T0;product=EMP70 family protein;protein_id=XP_002171586.1;extra_copy_number=0
Chr1	Liftoff	gene	4279850	4281803	.	+	.	ID=gene-SJAG_00298;Dbxref=GeneID:7049610;Name=SJAG_00298;gbkey=Gene;gene_biotype=protein_coding;locus_tag=SJAG_00298;coverage=1.0;sequence_ID=1.0;valid_ORFs=1;extra_copy_number=0;copy_num_ID=gene-SJAG_00298_0
Chr1	Liftoff	mRNA	4279850	4281803	.	+	.	ID=rna-XM_002171549.2;Parent=gene-SJAG_00298;Dbxref=GeneID:7049610,Genbank:XM_002171549.2;Name=XM_002171549.2;gbkey=mRNA;locus_tag=SJAG_00298;orig_protein_id=gnl|WGS:AATM|SJAG_00298|gb|EEB05292;orig_transcript_id=gnl|WGS:AATM|mrna_SJAG_00298T0;product=nuclear pore associated protein Thp1-Sac3 complex subunit;transcript_id=XM_002171549.2;matches_ref_protein=True;valid_ORF=True;extra_copy_number=0
Chr1	Liftoff	exon	4279850	4280069	.	+	.	ID=exon-XM_002171549.2-1;Parent=rna-XM_002171549.2;Dbxref=GeneID:7049610,Genbank:XM_002171549.2;gbkey=mRNA;locus_tag=SJAG_00298;orig_protein_id=gnl|WGS:AATM|SJAG_00298|gb|EEB05292;orig_transcript_id=gnl|WGS:AATM|mrna_SJAG_00298T0;product=nuclear pore associated protein Thp1-Sac3 complex subunit;transcript_id=XM_002171549.2;extra_copy_number=0
Chr1	Liftoff	exon	4280124	4280293	.	+	.	ID=exon-XM_002171549.2-2;Parent=rna-XM_002171549.2;Dbxref=GeneID:7049610,Genbank:XM_002171549.2;gbkey=mRNA;locus_tag=SJAG_00298;orig_protein_id=gnl|WGS:AATM|SJAG_00298|gb|EEB05292;orig_transcript_id=gnl|WGS:AATM|mrna_SJAG_00298T0;product=nuclear pore associated protein Thp1-Sac3 complex subunit;transcript_id=XM_002171549.2;extra_copy_number=0
Chr1	Liftoff	exon	4280364	4280828	.	+	.	ID=exon-XM_002171549.2-3;Parent=rna-XM_002171549.2;Dbxref=GeneID:7049610,Genbank:XM_002171549.2;gbkey=mRNA;locus_tag=SJAG_00298;orig_protein_id=gnl|WGS:AATM|SJAG_00298|gb|EEB05292;orig_transcript_id=gnl|WGS:AATM|mrna_SJAG_00298T0;product=nuclear pore associated protein Thp1-Sac3 complex subunit;transcript_id=XM_002171549.2;extra_copy_number=0
Chr1	Liftoff	exon	4280882	4281133	.	+	.	ID=exon-XM_002171549.2-4;Parent=rna-XM_002171549.2;Dbxref=GeneID:7049610,Genbank:XM_002171549.2;gbkey=mRNA;locus_tag=SJAG_00298;orig_protein_id=gnl|WGS:AATM|SJAG_00298|gb|EEB05292;orig_transcript_id=gnl|WGS:AATM|mrna_SJAG_00298T0;product=nuclear pore associated protein Thp1-Sac3 complex subunit;transcript_id=XM_002171549.2;extra_copy_number=0
Chr1	Liftoff	exon	4281185	4281803	.	+	.	ID=exon-XM_002171549.2-5;Parent=rna-XM_002171549.2;Dbxref=GeneID:7049610,Genbank:XM_002171549.2;gbkey=mRNA;locus_tag=SJAG_00298;orig_protein_id=gnl|WGS:AATM|SJAG_00298|gb|EEB05292;orig_transcript_id=gnl|WGS:AATM|mrna_SJAG_00298T0;product=nuclear pore associated protein Thp1-Sac3 complex subunit;transcript_id=XM_002171549.2;extra_copy_number=0
Chr1	Liftoff	CDS	4279938	4280069	.	+	.	ID=cds-XP_002171585.1;Parent=rna-XM_002171549.2;Dbxref=GeneID:7049610,Genbank:XP_002171585.1;Name=XP_002171585.1;gbkey=CDS;locus_tag=SJAG_00298;orig_transcript_id=gnl|WGS:AATM|mrna_SJAG_00298T0;product=nuclear pore associated protein Thp1-Sac3 complex subunit;protein_id=XP_002171585.1;extra_copy_number=0
Chr1	Liftoff	CDS	4280124	4280293	.	+	.	ID=cds-XP_002171585.1;Parent=rna-XM_002171549.2;Dbxref=GeneID:7049610,Genbank:XP_002171585.1;Name=XP_002171585.1;gbkey=CDS;locus_tag=SJAG_00298;orig_transcript_id=gnl|WGS:AATM|mrna_SJAG_00298T0;product=nuclear pore associated protein Thp1-Sac3 complex subunit;protein_id=XP_002171585.1;extra_copy_number=0
Chr1	Liftoff	CDS	4280364	4280828	.	+	.	ID=cds-XP_002171585.1;Parent=rna-XM_002171549.2;Dbxref=GeneID:7049610,Genbank:XP_002171585.1;Name=XP_002171585.1;gbkey=CDS;locus_tag=SJAG_00298;orig_transcript_id=gnl|WGS:AATM|mrna_SJAG_00298T0;product=nuclear pore associated protein Thp1-Sac3 complex subunit;protein_id=XP_002171585.1;extra_copy_number=0
Chr1	Liftoff	CDS	4280882	4281133	.	+	.	ID=cds-XP_002171585.1;Parent=rna-XM_002171549.2;Dbxref=GeneID:7049610,Genbank:XP_002171585.1;Name=XP_002171585.1;gbkey=CDS;locus_tag=SJAG_00298;orig_transcript_id=gnl|WGS:AATM|mrna_SJAG_00298T0;product=nuclear pore associated protein Thp1-Sac3 complex subunit;protein_id=XP_002171585.1;extra_copy_number=0
Chr1	Liftoff	CDS	4281185	4281467	.	+	.	ID=cds-XP_002171585.1;Parent=rna-XM_002171549.2;Dbxref=GeneID:7049610,Genbank:XP_002171585.1;Name=XP_002171585.1;gbkey=CDS;locus_tag=SJAG_00298;orig_transcript_id=gnl|WGS:AATM|mrna_SJAG_00298T0;product=nuclear pore associated protein Thp1-Sac3 complex subunit;protein_id=XP_002171585.1;extra_copy_number=0
Chr1	Liftoff	gene	4280243	4282473	.	-	.	ID=gene-SJAG_00297;Dbxref=GeneID:7049609;Name=SJAG_00297;gbkey=Gene;gene_biotype=protein_coding;locus_tag=SJAG_00297;coverage=1.0;sequence_ID=1.0;valid_ORFs=1;extra_copy_number=0;copy_num_ID=gene-SJAG_00297_0
Chr1	Liftoff	mRNA	4280243	4282473	.	-	.	ID=rna-XM_002171548.2;Parent=gene-SJAG_00297;Dbxref=GeneID:7049609,Genbank:XM_002171548.2;Name=XM_002171548.2;gbkey=mRNA;locus_tag=SJAG_00297;orig_protein_id=gnl|WGS:AATM|SJAG_00297|gb|EEB05291;orig_transcript_id=gnl|WGS:AATM|mrna_SJAG_00297T0;product=mediator complex subunit Pmc4;transcript_id=XM_002171548.2;matches_ref_protein=True;valid_ORF=True;extra_copy_number=0
Chr1	Liftoff	exon	4280243	4282473	.	-	.	ID=exon-XM_002171548.2-1;Parent=rna-XM_002171548.2;Dbxref=GeneID:7049609,Genbank:XM_002171548.2;gbkey=mRNA;locus_tag=SJAG_00297;orig_protein_id=gnl|WGS:AATM|SJAG_00297|gb|EEB05291;orig_transcript_id=gnl|WGS:AATM|mrna_SJAG_00297T0;product=mediator complex subunit Pmc4;transcript_id=XM_002171548.2;extra_copy_number=0
Chr1	Liftoff	CDS	4281665	4282408	.	-	.	ID=cds-XP_002171584.1;Parent=rna-XM_002171548.2;Dbxref=GeneID:7049609,Genbank:XP_002171584.1;Name=XP_002171584.1;gbkey=CDS;locus_tag=SJAG_00297;orig_transcript_id=gnl|WGS:AATM|mrna_SJAG_00297T0;product=mediator complex subunit Pmc4;protein_id=XP_002171584.1;extra_copy_number=0
Chr1	Liftoff	gene	4282629	4284113	.	+	.	ID=gene-SJAG_00296;Dbxref=GeneID:7049608;Name=SJAG_00296;gbkey=Gene;gene_biotype=protein_coding;locus_tag=SJAG_00296;coverage=1.0;sequence_ID=1.0;valid_ORFs=1;extra_copy_number=0;copy_num_ID=gene-SJAG_00296_0
Chr1	Liftoff	mRNA	4282629	4284113	.	+	.	ID=rna-XM_002171547.2;Parent=gene-SJAG_00296;Dbxref=GeneID:7049608,Genbank:XM_002171547.2;Name=XM_002171547.2;gbkey=mRNA;locus_tag=SJAG_00296;orig_protein_id=gnl|WGS:AATM|SJAG_00296|gb|EEB05290;orig_transcript_id=gnl|WGS:AATM|mrna_SJAG_00296T0;product=neuronal calcium sensor Ncs1-like protein;transcript_id=XM_002171547.2;matches_ref_protein=True;valid_ORF=True;extra_copy_number=0
Chr1	Liftoff	exon	4282629	4283030	.	+	.	ID=exon-XM_002171547.2-1;Parent=rna-XM_002171547.2;Dbxref=GeneID:7049608,Genbank:XM_002171547.2;gbkey=mRNA;locus_tag=SJAG_00296;orig_protein_id=gnl|WGS:AATM|SJAG_00296|gb|EEB05290;orig_transcript_id=gnl|WGS:AATM|mrna_SJAG_00296T0;product=neuronal calcium sensor Ncs1-like protein;transcript_id=XM_002171547.2;extra_copy_number=0
Chr1	Liftoff	exon	4283083	4283115	.	+	.	ID=exon-XM_002171547.2-2;Parent=rna-XM_002171547.2;Dbxref=GeneID:7049608,Genbank:XM_002171547.2;gbkey=mRNA;locus_tag=SJAG_00296;orig_protein_id=gnl|WGS:AATM|SJAG_00296|gb|EEB05290;orig_transcript_id=gnl|WGS:AATM|mrna_SJAG_00296T0;product=neuronal calcium sensor Ncs1-like protein;transcript_id=XM_002171547.2;extra_copy_number=0
Chr1	Liftoff	exon	4283227	4283570	.	+	.	ID=exon-XM_002171547.2-3;Parent=rna-XM_002171547.2;Dbxref=GeneID:7049608,Genbank:XM_002171547.2;gbkey=mRNA;locus_tag=SJAG_00296;orig_protein_id=gnl|WGS:AATM|SJAG_00296|gb|EEB05290;orig_transcript_id=gnl|WGS:AATM|mrna_SJAG_00296T0;product=neuronal calcium sensor Ncs1-like protein;transcript_id=XM_002171547.2;extra_copy_number=0
Chr1	Liftoff	exon	4283619	4283702	.	+	.	ID=exon-XM_002171547.2-4;Parent=rna-XM_002171547.2;Dbxref=GeneID:7049608,Genbank:XM_002171547.2;gbkey=mRNA;locus_tag=SJAG_00296;orig_protein_id=gnl|WGS:AATM|SJAG_00296|gb|EEB05290;orig_transcript_id=gnl|WGS:AATM|mrna_SJAG_00296T0;product=neuronal calcium sensor Ncs1-like protein;transcript_id=XM_002171547.2;extra_copy_number=0
Chr1	Liftoff	exon	4283763	4284113	.	+	.	ID=exon-XM_002171547.2-5;Parent=rna-XM_002171547.2;Dbxref=GeneID:7049608,Genbank:XM_002171547.2;gbkey=mRNA;locus_tag=SJAG_00296;orig_protein_id=gnl|WGS:AATM|SJAG_00296|gb|EEB05290;orig_transcript_id=gnl|WGS:AATM|mrna_SJAG_00296T0;product=neuronal calcium sensor Ncs1-like protein;transcript_id=XM_002171547.2;extra_copy_number=0
Chr1	Liftoff	CDS	4282967	4283030	.	+	.	ID=cds-XP_002171583.1;Parent=rna-XM_002171547.2;Dbxref=GeneID:7049608,Genbank:XP_002171583.1;Name=XP_002171583.1;gbkey=CDS;locus_tag=SJAG_00296;orig_transcript_id=gnl|WGS:AATM|mrna_SJAG_00296T0;product=neuronal calcium sensor Ncs1-like protein;protein_id=XP_002171583.1;extra_copy_number=0
Chr1	Liftoff	CDS	4283083	4283115	.	+	.	ID=cds-XP_002171583.1;Parent=rna-XM_002171547.2;Dbxref=GeneID:7049608,Genbank:XP_002171583.1;Name=XP_002171583.1;gbkey=CDS;locus_tag=SJAG_00296;orig_transcript_id=gnl|WGS:AATM|mrna_SJAG_00296T0;product=neuronal calcium sensor Ncs1-like protein;protein_id=XP_002171583.1;extra_copy_number=0
Chr1	Liftoff	CDS	4283227	4283570	.	+	.	ID=cds-XP_002171583.1;Parent=rna-XM_002171547.2;Dbxref=GeneID:7049608,Genbank:XP_002171583.1;Name=XP_002171583.1;gbkey=CDS;locus_tag=SJAG_00296;orig_transcript_id=gnl|WGS:AATM|mrna_SJAG_00296T0;product=neuronal calcium sensor Ncs1-like protein;protein_id=XP_002171583.1;extra_copy_number=0
Chr1	Liftoff	CDS	4283619	4283702	.	+	.	ID=cds-XP_002171583.1;Parent=rna-XM_002171547.2;Dbxref=GeneID:7049608,Genbank:XP_002171583.1;Name=XP_002171583.1;gbkey=CDS;locus_tag=SJAG_00296;orig_transcript_id=gnl|WGS:AATM|mrna_SJAG_00296T0;product=neuronal calcium sensor Ncs1-like protein;protein_id=XP_002171583.1;extra_copy_number=0
Chr1	Liftoff	CDS	4283763	4283810	.	+	.	ID=cds-XP_002171583.1;Parent=rna-XM_002171547.2;Dbxref=GeneID:7049608,Genbank:XP_002171583.1;Name=XP_002171583.1;gbkey=CDS;locus_tag=SJAG_00296;orig_transcript_id=gnl|WGS:AATM|mrna_SJAG_00296T0;product=neuronal calcium sensor Ncs1-like protein;protein_id=XP_002171583.1;extra_copy_number=0
Chr1	Liftoff	gene	4284225	4286258	.	+	.	ID=gene-SJAG_00295;Dbxref=GeneID:7049607;Name=SJAG_00295;gbkey=Gene;gene_biotype=protein_coding;locus_tag=SJAG_00295;coverage=1.0;sequence_ID=1.0;valid_ORFs=1;extra_copy_number=0;copy_num_ID=gene-SJAG_00295_0
Chr1	Liftoff	mRNA	4284225	4286258	.	+	.	ID=rna-XM_002171546.2;Parent=gene-SJAG_00295;Dbxref=GeneID:7049607,Genbank:XM_002171546.2;Name=XM_002171546.2;gbkey=mRNA;locus_tag=SJAG_00295;orig_protein_id=gnl|WGS:AATM|SJAG_00295|gb|EEB05289;orig_transcript_id=gnl|WGS:AATM|mrna_SJAG_00295T0;product=pig-V;transcript_id=XM_002171546.2;matches_ref_protein=True;valid_ORF=True;extra_copy_number=0
Chr1	Liftoff	exon	4284225	4284334	.	+	.	ID=exon-XM_002171546.2-1;Parent=rna-XM_002171546.2;Dbxref=GeneID:7049607,Genbank:XM_002171546.2;gbkey=mRNA;locus_tag=SJAG_00295;orig_protein_id=gnl|WGS:AATM|SJAG_00295|gb|EEB05289;orig_transcript_id=gnl|WGS:AATM|mrna_SJAG_00295T0;product=pig-V;transcript_id=XM_002171546.2;extra_copy_number=0
Chr1	Liftoff	exon	4284504	4286258	.	+	.	ID=exon-XM_002171546.2-2;Parent=rna-XM_002171546.2;Dbxref=GeneID:7049607,Genbank:XM_002171546.2;gbkey=mRNA;locus_tag=SJAG_00295;orig_protein_id=gnl|WGS:AATM|SJAG_00295|gb|EEB05289;orig_transcript_id=gnl|WGS:AATM|mrna_SJAG_00295T0;product=pig-V;transcript_id=XM_002171546.2;extra_copy_number=0
Chr1	Liftoff	CDS	4284562	4285839	.	+	.	ID=cds-XP_002171582.1;Parent=rna-XM_002171546.2;Dbxref=GeneID:7049607,Genbank:XP_002171582.1;Name=XP_002171582.1;gbkey=CDS;locus_tag=SJAG_00295;orig_transcript_id=gnl|WGS:AATM|mrna_SJAG_00295T0;product=pig-V;protein_id=XP_002171582.1;extra_copy_number=0
Chr1	Liftoff	gene	4286595	4289486	.	-	.	ID=gene-SJAG_00293;Dbxref=GeneID:7049605;Name=SJAG_00293;gbkey=Gene;gene_biotype=protein_coding;locus_tag=SJAG_00293;coverage=1.0;sequence_ID=1.0;valid_ORFs=1;extra_copy_number=0;copy_num_ID=gene-SJAG_00293_0
Chr1	Liftoff	mRNA	4286595	4289486	.	-	.	ID=rna-XM_002171544.2;Parent=gene-SJAG_00293;Dbxref=GeneID:7049605,Genbank:XM_002171544.2;Name=XM_002171544.2;gbkey=mRNA;locus_tag=SJAG_00293;orig_protein_id=gnl|WGS:AATM|SJAG_00293|gb|EEB05287;orig_transcript_id=gnl|WGS:AATM|mrna_SJAG_00293T0;product=Rad6;transcript_id=XM_002171544.2;matches_ref_protein=True;valid_ORF=True;extra_copy_number=0
Chr1	Liftoff	exon	4286595	4288318	.	-	.	ID=exon-XM_002171544.2-5;Parent=rna-XM_002171544.2;Dbxref=GeneID:7049605,Genbank:XM_002171544.2;gbkey=mRNA;locus_tag=SJAG_00293;orig_protein_id=gnl|WGS:AATM|SJAG_00293|gb|EEB05287;orig_transcript_id=gnl|WGS:AATM|mrna_SJAG_00293T0;product=Rad6;transcript_id=XM_002171544.2;extra_copy_number=0
Chr1	Liftoff	exon	4288369	4288472	.	-	.	ID=exon-XM_002171544.2-4;Parent=rna-XM_002171544.2;Dbxref=GeneID:7049605,Genbank:XM_002171544.2;gbkey=mRNA;locus_tag=SJAG_00293;orig_protein_id=gnl|WGS:AATM|SJAG_00293|gb|EEB05287;orig_transcript_id=gnl|WGS:AATM|mrna_SJAG_00293T0;product=Rad6;transcript_id=XM_002171544.2;extra_copy_number=0
Chr1	Liftoff	exon	4288567	4288687	.	-	.	ID=exon-XM_002171544.2-3;Parent=rna-XM_002171544.2;Dbxref=GeneID:7049605,Genbank:XM_002171544.2;gbkey=mRNA;locus_tag=SJAG_00293;orig_protein_id=gnl|WGS:AATM|SJAG_00293|gb|EEB05287;orig_transcript_id=gnl|WGS:AATM|mrna_SJAG_00293T0;product=Rad6;transcript_id=XM_002171544.2;extra_copy_number=0
Chr1	Liftoff	exon	4288985	4289049	.	-	.	ID=exon-XM_002171544.2-2;Parent=rna-XM_002171544.2;Dbxref=GeneID:7049605,Genbank:XM_002171544.2;gbkey=mRNA;locus_tag=SJAG_00293;orig_protein_id=gnl|WGS:AATM|SJAG_00293|gb|EEB05287;orig_transcript_id=gnl|WGS:AATM|mrna_SJAG_00293T0;product=Rad6;transcript_id=XM_002171544.2;extra_copy_number=0
Chr1	Liftoff	exon	4289117	4289486	.	-	.	ID=exon-XM_002171544.2-1;Parent=rna-XM_002171544.2;Dbxref=GeneID:7049605,Genbank:XM_002171544.2;gbkey=mRNA;locus_tag=SJAG_00293;orig_protein_id=gnl|WGS:AATM|SJAG_00293|gb|EEB05287;orig_transcript_id=gnl|WGS:AATM|mrna_SJAG_00293T0;product=Rad6;transcript_id=XM_002171544.2;extra_copy_number=0
Chr1	Liftoff	CDS	4288195	4288318	.	-	.	ID=cds-XP_002171580.1;Parent=rna-XM_002171544.2;Dbxref=GeneID:7049605,Genbank:XP_002171580.1;Name=XP_002171580.1;gbkey=CDS;locus_tag=SJAG_00293;orig_transcript_id=gnl|WGS:AATM|mrna_SJAG_00293T0;product=Rad6;protein_id=XP_002171580.1;extra_copy_number=0
Chr1	Liftoff	CDS	4288369	4288472	.	-	.	ID=cds-XP_002171580.1;Parent=rna-XM_002171544.2;Dbxref=GeneID:7049605,Genbank:XP_002171580.1;Name=XP_002171580.1;gbkey=CDS;locus_tag=SJAG_00293;orig_transcript_id=gnl|WGS:AATM|mrna_SJAG_00293T0;product=Rad6;protein_id=XP_002171580.1;extra_copy_number=0
Chr1	Liftoff	CDS	4288567	4288687	.	-	.	ID=cds-XP_002171580.1;Parent=rna-XM_002171544.2;Dbxref=GeneID:7049605,Genbank:XP_002171580.1;Name=XP_002171580.1;gbkey=CDS;locus_tag=SJAG_00293;orig_transcript_id=gnl|WGS:AATM|mrna_SJAG_00293T0;product=Rad6;protein_id=XP_002171580.1;extra_copy_number=0
Chr1	Liftoff	CDS	4288985	4289049	.	-	.	ID=cds-XP_002171580.1;Parent=rna-XM_002171544.2;Dbxref=GeneID:7049605,Genbank:XP_002171580.1;Name=XP_002171580.1;gbkey=CDS;locus_tag=SJAG_00293;orig_transcript_id=gnl|WGS:AATM|mrna_SJAG_00293T0;product=Rad6;protein_id=XP_002171580.1;extra_copy_number=0
Chr1	Liftoff	CDS	4289117	4289158	.	-	.	ID=cds-XP_002171580.1;Parent=rna-XM_002171544.2;Dbxref=GeneID:7049605,Genbank:XP_002171580.1;Name=XP_002171580.1;gbkey=CDS;locus_tag=SJAG_00293;orig_transcript_id=gnl|WGS:AATM|mrna_SJAG_00293T0;product=Rad6;protein_id=XP_002171580.1;extra_copy_number=0
Chr1	Liftoff	gene	4286654	4287934	.	+	.	ID=gene-SJAG_00294;Dbxref=GeneID:7049606;Name=SJAG_00294;gbkey=Gene;gene_biotype=protein_coding;locus_tag=SJAG_00294;coverage=1.0;sequence_ID=1.0;valid_ORFs=1;extra_copy_number=0;copy_num_ID=gene-SJAG_00294_0
Chr1	Liftoff	mRNA	4286654	4287934	.	+	.	ID=rna-XM_002171545.2;Parent=gene-SJAG_00294;Dbxref=GeneID:7049606,Genbank:XM_002171545.2;Name=XM_002171545.2;gbkey=mRNA;locus_tag=SJAG_00294;orig_protein_id=gnl|WGS:AATM|SJAG_00294|gb|EEB05288;orig_transcript_id=gnl|WGS:AATM|mrna_SJAG_00294T0;product=U3 snoRNP-associated protein Lcp5;transcript_id=XM_002171545.2;matches_ref_protein=True;valid_ORF=True;extra_copy_number=0
Chr1	Liftoff	exon	4286654	4287934	.	+	.	ID=exon-XM_002171545.2-1;Parent=rna-XM_002171545.2;Dbxref=GeneID:7049606,Genbank:XM_002171545.2;gbkey=mRNA;locus_tag=SJAG_00294;orig_protein_id=gnl|WGS:AATM|SJAG_00294|gb|EEB05288;orig_transcript_id=gnl|WGS:AATM|mrna_SJAG_00294T0;product=U3 snoRNP-associated protein Lcp5;transcript_id=XM_002171545.2;extra_copy_number=0
Chr1	Liftoff	CDS	4286748	4287677	.	+	.	ID=cds-XP_002171581.1;Parent=rna-XM_002171545.2;Dbxref=GeneID:7049606,Genbank:XP_002171581.1;Name=XP_002171581.1;gbkey=CDS;locus_tag=SJAG_00294;orig_transcript_id=gnl|WGS:AATM|mrna_SJAG_00294T0;product=U3 snoRNP-associated protein Lcp5;protein_id=XP_002171581.1;extra_copy_number=0
Chr1	Liftoff	gene	4289424	4290248	.	-	.	ID=gene-SJAG_05414;Dbxref=GeneID:22831076;Name=SJAG_05414;gbkey=Gene;gene_biotype=protein_coding;locus_tag=SJAG_05414;coverage=1.0;sequence_ID=1.0;valid_ORFs=1;extra_copy_number=0;copy_num_ID=gene-SJAG_05414_0
Chr1	Liftoff	mRNA	4289424	4290248	.	-	.	ID=rna-XM_011050668.1;Parent=gene-SJAG_05414;Dbxref=GeneID:22831076,Genbank:XM_011050668.1;Name=XM_011050668.1;gbkey=mRNA;locus_tag=SJAG_05414;orig_protein_id=gnl|WGS:AATM|SJAG_05414T0;orig_transcript_id=gnl|WGS:AATM|mrna_SJAG_05414T0;product=fungal protein;transcript_id=XM_011050668.1;matches_ref_protein=True;valid_ORF=True;extra_copy_number=0
Chr1	Liftoff	exon	4289424	4289621	.	-	.	ID=exon-XM_011050668.1-5;Parent=rna-XM_011050668.1;Dbxref=GeneID:22831076,Genbank:XM_011050668.1;gbkey=mRNA;locus_tag=SJAG_05414;orig_protein_id=gnl|WGS:AATM|SJAG_05414T0;orig_transcript_id=gnl|WGS:AATM|mrna_SJAG_05414T0;product=fungal protein;transcript_id=XM_011050668.1;extra_copy_number=0
Chr1	Liftoff	exon	4289665	4289701	.	-	.	ID=exon-XM_011050668.1-4;Parent=rna-XM_011050668.1;Dbxref=GeneID:22831076,Genbank:XM_011050668.1;gbkey=mRNA;locus_tag=SJAG_05414;orig_protein_id=gnl|WGS:AATM|SJAG_05414T0;orig_transcript_id=gnl|WGS:AATM|mrna_SJAG_05414T0;product=fungal protein;transcript_id=XM_011050668.1;extra_copy_number=0
Chr1	Liftoff	exon	4289841	4289939	.	-	.	ID=exon-XM_011050668.1-3;Parent=rna-XM_011050668.1;Dbxref=GeneID:22831076,Genbank:XM_011050668.1;gbkey=mRNA;locus_tag=SJAG_05414;orig_protein_id=gnl|WGS:AATM|SJAG_05414T0;orig_transcript_id=gnl|WGS:AATM|mrna_SJAG_05414T0;product=fungal protein;transcript_id=XM_011050668.1;extra_copy_number=0
Chr1	Liftoff	exon	4290074	4290131	.	-	.	ID=exon-XM_011050668.1-2;Parent=rna-XM_011050668.1;Dbxref=GeneID:22831076,Genbank:XM_011050668.1;gbkey=mRNA;locus_tag=SJAG_05414;orig_protein_id=gnl|WGS:AATM|SJAG_05414T0;orig_transcript_id=gnl|WGS:AATM|mrna_SJAG_05414T0;product=fungal protein;transcript_id=XM_011050668.1;extra_copy_number=0
Chr1	Liftoff	exon	4290177	4290248	.	-	.	ID=exon-XM_011050668.1-1;Parent=rna-XM_011050668.1;Dbxref=GeneID:22831076,Genbank:XM_011050668.1;gbkey=mRNA;locus_tag=SJAG_05414;orig_protein_id=gnl|WGS:AATM|SJAG_05414T0;orig_transcript_id=gnl|WGS:AATM|mrna_SJAG_05414T0;product=fungal protein;transcript_id=XM_011050668.1;extra_copy_number=0
Chr1	Liftoff	CDS	4289592	4289621	.	-	.	ID=cds-XP_011048970.1;Parent=rna-XM_011050668.1;Dbxref=GeneID:22831076,Genbank:XP_011048970.1;Name=XP_011048970.1;gbkey=CDS;locus_tag=SJAG_05414;orig_transcript_id=gnl|WGS:AATM|mrna_SJAG_05414T0;product=fungal protein;protein_id=XP_011048970.1;extra_copy_number=0
Chr1	Liftoff	CDS	4289665	4289701	.	-	.	ID=cds-XP_011048970.1;Parent=rna-XM_011050668.1;Dbxref=GeneID:22831076,Genbank:XP_011048970.1;Name=XP_011048970.1;gbkey=CDS;locus_tag=SJAG_05414;orig_transcript_id=gnl|WGS:AATM|mrna_SJAG_05414T0;product=fungal protein;protein_id=XP_011048970.1;extra_copy_number=0
Chr1	Liftoff	CDS	4289841	4289939	.	-	.	ID=cds-XP_011048970.1;Parent=rna-XM_011050668.1;Dbxref=GeneID:22831076,Genbank:XP_011048970.1;Name=XP_011048970.1;gbkey=CDS;locus_tag=SJAG_05414;orig_transcript_id=gnl|WGS:AATM|mrna_SJAG_05414T0;product=fungal protein;protein_id=XP_011048970.1;extra_copy_number=0
Chr1	Liftoff	CDS	4290074	4290123	.	-	.	ID=cds-XP_011048970.1;Parent=rna-XM_011050668.1;Dbxref=GeneID:22831076,Genbank:XP_011048970.1;Name=XP_011048970.1;gbkey=CDS;locus_tag=SJAG_05414;orig_transcript_id=gnl|WGS:AATM|mrna_SJAG_05414T0;product=fungal protein;protein_id=XP_011048970.1;extra_copy_number=0
Chr1	Liftoff	gene	4290181	4291946	.	-	.	ID=gene-SJAG_05413;Dbxref=GeneID:22831075;Name=SJAG_05413;gbkey=Gene;gene_biotype=protein_coding;locus_tag=SJAG_05413;coverage=1.0;sequence_ID=1.0;valid_ORFs=1;extra_copy_number=0;copy_num_ID=gene-SJAG_05413_0
Chr1	Liftoff	mRNA	4290181	4291946	.	-	.	ID=rna-XM_011050667.1;Parent=gene-SJAG_05413;Dbxref=GeneID:22831075,Genbank:XM_011050667.1;Name=XM_011050667.1;gbkey=mRNA;locus_tag=SJAG_05413;orig_protein_id=gnl|WGS:AATM|SJAG_05413T0;orig_transcript_id=gnl|WGS:AATM|mrna_SJAG_05413T0;product=serine O-acetyltransferase activity;transcript_id=XM_011050667.1;matches_ref_protein=True;valid_ORF=True;extra_copy_number=0
Chr1	Liftoff	exon	4290181	4290565	.	-	.	ID=exon-XM_011050667.1-5;Parent=rna-XM_011050667.1;Dbxref=GeneID:22831075,Genbank:XM_011050667.1;gbkey=mRNA;locus_tag=SJAG_05413;orig_protein_id=gnl|WGS:AATM|SJAG_05413T0;orig_transcript_id=gnl|WGS:AATM|mrna_SJAG_05413T0;product=serine O-acetyltransferase activity;transcript_id=XM_011050667.1;extra_copy_number=0
Chr1	Liftoff	exon	4290614	4290691	.	-	.	ID=exon-XM_011050667.1-4;Parent=rna-XM_011050667.1;Dbxref=GeneID:22831075,Genbank:XM_011050667.1;gbkey=mRNA;locus_tag=SJAG_05413;orig_protein_id=gnl|WGS:AATM|SJAG_05413T0;orig_transcript_id=gnl|WGS:AATM|mrna_SJAG_05413T0;product=serine O-acetyltransferase activity;transcript_id=XM_011050667.1;extra_copy_number=0
Chr1	Liftoff	exon	4290890	4291193	.	-	.	ID=exon-XM_011050667.1-3;Parent=rna-XM_011050667.1;Dbxref=GeneID:22831075,Genbank:XM_011050667.1;gbkey=mRNA;locus_tag=SJAG_05413;orig_protein_id=gnl|WGS:AATM|SJAG_05413T0;orig_transcript_id=gnl|WGS:AATM|mrna_SJAG_05413T0;product=serine O-acetyltransferase activity;transcript_id=XM_011050667.1;extra_copy_number=0
Chr1	Liftoff	exon	4291302	4291415	.	-	.	ID=exon-XM_011050667.1-2;Parent=rna-XM_011050667.1;Dbxref=GeneID:22831075,Genbank:XM_011050667.1;gbkey=mRNA;locus_tag=SJAG_05413;orig_protein_id=gnl|WGS:AATM|SJAG_05413T0;orig_transcript_id=gnl|WGS:AATM|mrna_SJAG_05413T0;product=serine O-acetyltransferase activity;transcript_id=XM_011050667.1;extra_copy_number=0
Chr1	Liftoff	exon	4291464	4291946	.	-	.	ID=exon-XM_011050667.1-1;Parent=rna-XM_011050667.1;Dbxref=GeneID:22831075,Genbank:XM_011050667.1;gbkey=mRNA;locus_tag=SJAG_05413;orig_protein_id=gnl|WGS:AATM|SJAG_05413T0;orig_transcript_id=gnl|WGS:AATM|mrna_SJAG_05413T0;product=serine O-acetyltransferase activity;transcript_id=XM_011050667.1;extra_copy_number=0
Chr1	Liftoff	CDS	4290410	4290565	.	-	.	ID=cds-XP_011048969.1;Parent=rna-XM_011050667.1;Dbxref=GeneID:22831075,Genbank:XP_011048969.1;Name=XP_011048969.1;gbkey=CDS;locus_tag=SJAG_05413;orig_transcript_id=gnl|WGS:AATM|mrna_SJAG_05413T0;product=serine O-acetyltransferase activity;protein_id=XP_011048969.1;extra_copy_number=0
Chr1	Liftoff	CDS	4290614	4290691	.	-	.	ID=cds-XP_011048969.1;Parent=rna-XM_011050667.1;Dbxref=GeneID:22831075,Genbank:XP_011048969.1;Name=XP_011048969.1;gbkey=CDS;locus_tag=SJAG_05413;orig_transcript_id=gnl|WGS:AATM|mrna_SJAG_05413T0;product=serine O-acetyltransferase activity;protein_id=XP_011048969.1;extra_copy_number=0
Chr1	Liftoff	CDS	4290890	4291193	.	-	.	ID=cds-XP_011048969.1;Parent=rna-XM_011050667.1;Dbxref=GeneID:22831075,Genbank:XP_011048969.1;Name=XP_011048969.1;gbkey=CDS;locus_tag=SJAG_05413;orig_transcript_id=gnl|WGS:AATM|mrna_SJAG_05413T0;product=serine O-acetyltransferase activity;protein_id=XP_011048969.1;extra_copy_number=0
Chr1	Liftoff	CDS	4291302	4291357	.	-	.	ID=cds-XP_011048969.1;Parent=rna-XM_011050667.1;Dbxref=GeneID:22831075,Genbank:XP_011048969.1;Name=XP_011048969.1;gbkey=CDS;locus_tag=SJAG_05413;orig_transcript_id=gnl|WGS:AATM|mrna_SJAG_05413T0;product=serine O-acetyltransferase activity;protein_id=XP_011048969.1;extra_copy_number=0
Chr1	Liftoff	gene	4292024	4294499	.	+	.	ID=gene-SJAG_00290;Dbxref=GeneID:7049603;Name=SJAG_00290;gbkey=Gene;gene_biotype=protein_coding;locus_tag=SJAG_00290;coverage=1.0;sequence_ID=1.0;valid_ORFs=1;extra_copy_number=0;copy_num_ID=gene-SJAG_00290_0
Chr1	Liftoff	mRNA	4292024	4294499	.	+	.	ID=rna-XM_002171542.2;Parent=gene-SJAG_00290;Dbxref=GeneID:7049603,Genbank:XM_002171542.2;Name=XM_002171542.2;gbkey=mRNA;locus_tag=SJAG_00290;orig_protein_id=gnl|WGS:AATM|SJAG_00290|gb|EEB05285;orig_transcript_id=gnl|WGS:AATM|mrna_SJAG_00290T0;product=transcriptional corepressor Tup11;transcript_id=XM_002171542.2;matches_ref_protein=True;valid_ORF=True;extra_copy_number=0
Chr1	Liftoff	exon	4292024	4292341	.	+	.	ID=exon-XM_002171542.2-1;Parent=rna-XM_002171542.2;Dbxref=GeneID:7049603,Genbank:XM_002171542.2;gbkey=mRNA;locus_tag=SJAG_00290;orig_protein_id=gnl|WGS:AATM|SJAG_00290|gb|EEB05285;orig_transcript_id=gnl|WGS:AATM|mrna_SJAG_00290T0;product=transcriptional corepressor Tup11;transcript_id=XM_002171542.2;extra_copy_number=0
Chr1	Liftoff	exon	4292393	4292477	.	+	.	ID=exon-XM_002171542.2-2;Parent=rna-XM_002171542.2;Dbxref=GeneID:7049603,Genbank:XM_002171542.2;gbkey=mRNA;locus_tag=SJAG_00290;orig_protein_id=gnl|WGS:AATM|SJAG_00290|gb|EEB05285;orig_transcript_id=gnl|WGS:AATM|mrna_SJAG_00290T0;product=transcriptional corepressor Tup11;transcript_id=XM_002171542.2;extra_copy_number=0
Chr1	Liftoff	exon	4292533	4294499	.	+	.	ID=exon-XM_002171542.2-3;Parent=rna-XM_002171542.2;Dbxref=GeneID:7049603,Genbank:XM_002171542.2;gbkey=mRNA;locus_tag=SJAG_00290;orig_protein_id=gnl|WGS:AATM|SJAG_00290|gb|EEB05285;orig_transcript_id=gnl|WGS:AATM|mrna_SJAG_00290T0;product=transcriptional corepressor Tup11;transcript_id=XM_002171542.2;extra_copy_number=0
Chr1	Liftoff	CDS	4292218	4292341	.	+	.	ID=cds-XP_002171578.1;Parent=rna-XM_002171542.2;Dbxref=GeneID:7049603,Genbank:XP_002171578.1;Name=XP_002171578.1;gbkey=CDS;locus_tag=SJAG_00290;orig_transcript_id=gnl|WGS:AATM|mrna_SJAG_00290T0;product=transcriptional corepressor Tup11;protein_id=XP_002171578.1;extra_copy_number=0
Chr1	Liftoff	CDS	4292393	4292477	.	+	.	ID=cds-XP_002171578.1;Parent=rna-XM_002171542.2;Dbxref=GeneID:7049603,Genbank:XP_002171578.1;Name=XP_002171578.1;gbkey=CDS;locus_tag=SJAG_00290;orig_transcript_id=gnl|WGS:AATM|mrna_SJAG_00290T0;product=transcriptional corepressor Tup11;protein_id=XP_002171578.1;extra_copy_number=0
Chr1	Liftoff	CDS	4292533	4294216	.	+	.	ID=cds-XP_002171578.1;Parent=rna-XM_002171542.2;Dbxref=GeneID:7049603,Genbank:XP_002171578.1;Name=XP_002171578.1;gbkey=CDS;locus_tag=SJAG_00290;orig_transcript_id=gnl|WGS:AATM|mrna_SJAG_00290T0;product=transcriptional corepressor Tup11;protein_id=XP_002171578.1;extra_copy_number=0
Chr1	Liftoff	gene	4294433	4298855	.	+	.	ID=gene-SJAG_00289;Dbxref=GeneID:7049602;Name=SJAG_00289;gbkey=Gene;gene_biotype=protein_coding;locus_tag=SJAG_00289;coverage=1.0;sequence_ID=1.0;valid_ORFs=1;extra_copy_number=0;copy_num_ID=gene-SJAG_00289_0
Chr1	Liftoff	mRNA	4294433	4298855	.	+	.	ID=rna-XM_002171541.2;Parent=gene-SJAG_00289;Dbxref=GeneID:7049602,Genbank:XM_002171541.2;Name=XM_002171541.2;gbkey=mRNA;locus_tag=SJAG_00289;orig_protein_id=gnl|WGS:AATM|SJAG_00289|gb|EEB05284;orig_transcript_id=gnl|WGS:AATM|mrna_SJAG_00289T0;product=GTPase activating protein;transcript_id=XM_002171541.2;matches_ref_protein=True;valid_ORF=True;extra_copy_number=0
Chr1	Liftoff	exon	4294433	4298855	.	+	.	ID=exon-XM_002171541.2-1;Parent=rna-XM_002171541.2;Dbxref=GeneID:7049602,Genbank:XM_002171541.2;gbkey=mRNA;locus_tag=SJAG_00289;orig_protein_id=gnl|WGS:AATM|SJAG_00289|gb|EEB05284;orig_transcript_id=gnl|WGS:AATM|mrna_SJAG_00289T0;product=GTPase activating protein;transcript_id=XM_002171541.2;extra_copy_number=0
Chr1	Liftoff	CDS	4294943	4298836	.	+	.	ID=cds-XP_002171577.1;Parent=rna-XM_002171541.2;Dbxref=GeneID:7049602,Genbank:XP_002171577.1;Name=XP_002171577.1;gbkey=CDS;locus_tag=SJAG_00289;orig_transcript_id=gnl|WGS:AATM|mrna_SJAG_00289T0;product=GTPase activating protein;protein_id=XP_002171577.1;extra_copy_number=0
Chr1	Liftoff	gene	4299154	4301000	.	+	.	ID=gene-SJAG_00288;Dbxref=GeneID:7049601;Name=SJAG_00288;gbkey=Gene;gene_biotype=protein_coding;locus_tag=SJAG_00288;coverage=1.0;sequence_ID=1.0;valid_ORFs=1;extra_copy_number=0;copy_num_ID=gene-SJAG_00288_0
Chr1	Liftoff	mRNA	4299154	4301000	.	+	.	ID=rna-XM_002171540.2;Parent=gene-SJAG_00288;Dbxref=GeneID:7049601,Genbank:XM_002171540.2;Name=XM_002171540.2;gbkey=mRNA;locus_tag=SJAG_00288;orig_protein_id=gnl|WGS:AATM|SJAG_00288|gb|EEB05283;orig_transcript_id=gnl|WGS:AATM|mrna_SJAG_00288T0;product=protein disulfide isomerase;transcript_id=XM_002171540.2;matches_ref_protein=True;valid_ORF=True;extra_copy_number=0
Chr1	Liftoff	exon	4299154	4301000	.	+	.	ID=exon-XM_002171540.2-1;Parent=rna-XM_002171540.2;Dbxref=GeneID:7049601,Genbank:XM_002171540.2;gbkey=mRNA;locus_tag=SJAG_00288;orig_protein_id=gnl|WGS:AATM|SJAG_00288|gb|EEB05283;orig_transcript_id=gnl|WGS:AATM|mrna_SJAG_00288T0;product=protein disulfide isomerase;transcript_id=XM_002171540.2;extra_copy_number=0
Chr1	Liftoff	CDS	4299254	4300780	.	+	.	ID=cds-XP_002171576.1;Parent=rna-XM_002171540.2;Dbxref=GeneID:7049601,Genbank:XP_002171576.1;Name=XP_002171576.1;gbkey=CDS;locus_tag=SJAG_00288;orig_transcript_id=gnl|WGS:AATM|mrna_SJAG_00288T0;product=protein disulfide isomerase;protein_id=XP_002171576.1;extra_copy_number=0
Chr1	Liftoff	gene	4301117	4304119	.	-	.	ID=gene-SJAG_00287;Dbxref=GeneID:7049600;Name=SJAG_00287;gbkey=Gene;gene_biotype=protein_coding;locus_tag=SJAG_00287;coverage=1.0;sequence_ID=1.0;valid_ORFs=1;extra_copy_number=0;copy_num_ID=gene-SJAG_00287_0
Chr1	Liftoff	mRNA	4301117	4304119	.	-	.	ID=rna-XM_002171539.2;Parent=gene-SJAG_00287;Dbxref=GeneID:7049600,Genbank:XM_002171539.2;Name=XM_002171539.2;gbkey=mRNA;locus_tag=SJAG_00287;orig_protein_id=gnl|WGS:AATM|SJAG_00287|gb|EEB05282;orig_transcript_id=gnl|WGS:AATM|mrna_SJAG_00287T0;product=FAD-dependent oxidoreductase;transcript_id=XM_002171539.2;matches_ref_protein=True;valid_ORF=True;extra_copy_number=0
Chr1	Liftoff	exon	4301117	4303208	.	-	.	ID=exon-XM_002171539.2-3;Parent=rna-XM_002171539.2;Dbxref=GeneID:7049600,Genbank:XM_002171539.2;gbkey=mRNA;locus_tag=SJAG_00287;orig_protein_id=gnl|WGS:AATM|SJAG_00287|gb|EEB05282;orig_transcript_id=gnl|WGS:AATM|mrna_SJAG_00287T0;product=FAD-dependent oxidoreductase;transcript_id=XM_002171539.2;extra_copy_number=0
Chr1	Liftoff	exon	4303499	4303840	.	-	.	ID=exon-XM_002171539.2-2;Parent=rna-XM_002171539.2;Dbxref=GeneID:7049600,Genbank:XM_002171539.2;gbkey=mRNA;locus_tag=SJAG_00287;orig_protein_id=gnl|WGS:AATM|SJAG_00287|gb|EEB05282;orig_transcript_id=gnl|WGS:AATM|mrna_SJAG_00287T0;product=FAD-dependent oxidoreductase;transcript_id=XM_002171539.2;extra_copy_number=0
Chr1	Liftoff	exon	4304015	4304119	.	-	.	ID=exon-XM_002171539.2-1;Parent=rna-XM_002171539.2;Dbxref=GeneID:7049600,Genbank:XM_002171539.2;gbkey=mRNA;locus_tag=SJAG_00287;orig_protein_id=gnl|WGS:AATM|SJAG_00287|gb|EEB05282;orig_transcript_id=gnl|WGS:AATM|mrna_SJAG_00287T0;product=FAD-dependent oxidoreductase;transcript_id=XM_002171539.2;extra_copy_number=0
Chr1	Liftoff	CDS	4302436	4303208	.	-	.	ID=cds-XP_002171575.1;Parent=rna-XM_002171539.2;Dbxref=GeneID:7049600,Genbank:XP_002171575.1;Name=XP_002171575.1;gbkey=CDS;locus_tag=SJAG_00287;orig_transcript_id=gnl|WGS:AATM|mrna_SJAG_00287T0;product=FAD-dependent oxidoreductase;protein_id=XP_002171575.1;extra_copy_number=0
Chr1	Liftoff	CDS	4303499	4303840	.	-	.	ID=cds-XP_002171575.1;Parent=rna-XM_002171539.2;Dbxref=GeneID:7049600,Genbank:XP_002171575.1;Name=XP_002171575.1;gbkey=CDS;locus_tag=SJAG_00287;orig_transcript_id=gnl|WGS:AATM|mrna_SJAG_00287T0;product=FAD-dependent oxidoreductase;protein_id=XP_002171575.1;extra_copy_number=0
Chr1	Liftoff	CDS	4304015	4304051	.	-	.	ID=cds-XP_002171575.1;Parent=rna-XM_002171539.2;Dbxref=GeneID:7049600,Genbank:XP_002171575.1;Name=XP_002171575.1;gbkey=CDS;locus_tag=SJAG_00287;orig_transcript_id=gnl|WGS:AATM|mrna_SJAG_00287T0;product=FAD-dependent oxidoreductase;protein_id=XP_002171575.1;extra_copy_number=0
Chr1	Liftoff	gene	4304620	4305531	.	-	.	ID=gene-SJAG_00286;Dbxref=GeneID:7049599;Name=SJAG_00286;end_range=3657485,.;gbkey=Gene;gene_biotype=protein_coding;locus_tag=SJAG_00286;partial=true;start_range=.,3656574;coverage=1.0;sequence_ID=1.0;valid_ORFs=1;extra_copy_number=0;copy_num_ID=gene-SJAG_00286_0
Chr1	Liftoff	mRNA	4304620	4305531	.	-	.	ID=rna-XM_002171538.1;Parent=gene-SJAG_00286;Dbxref=GeneID:7049599,Genbank:XM_002171538.1;Name=XM_002171538.1;end_range=3657485,.;gbkey=mRNA;locus_tag=SJAG_00286;orig_protein_id=gnl|WGS:AATM|SJAG_00286|gb|EEB05281;orig_transcript_id=gnl|WGS:AATM|mrna_SJAG_00286T0;partial=true;product=S-adenosylmethionine-dependent methyltransferase (N(5)-glutamine);start_range=.,3656574;transcript_id=XM_002171538.1;matches_ref_protein=True;valid_ORF=True;extra_copy_number=0
Chr1	Liftoff	exon	4304620	4305531	.	-	.	ID=exon-XM_002171538.1-1;Parent=rna-XM_002171538.1;Dbxref=GeneID:7049599,Genbank:XM_002171538.1;end_range=3657485,.;gbkey=mRNA;locus_tag=SJAG_00286;orig_protein_id=gnl|WGS:AATM|SJAG_00286|gb|EEB05281;orig_transcript_id=gnl|WGS:AATM|mrna_SJAG_00286T0;partial=true;product=S-adenosylmethionine-dependent methyltransferase (N(5)-glutamine);start_range=.,3656574;transcript_id=XM_002171538.1;extra_copy_number=0
Chr1	Liftoff	CDS	4304620	4305531	.	-	.	ID=cds-XP_002171574.1;Parent=rna-XM_002171538.1;Dbxref=GeneID:7049599,Genbank:XP_002171574.1;Name=XP_002171574.1;gbkey=CDS;locus_tag=SJAG_00286;orig_transcript_id=gnl|WGS:AATM|mrna_SJAG_00286T0;product=S-adenosylmethionine-dependent methyltransferase (N(5)-glutamine);protein_id=XP_002171574.1;extra_copy_number=0
Chr1	Liftoff	gene	4306199	4307041	.	-	.	ID=gene-SJAG_00285;Dbxref=GeneID:7049598;Name=SJAG_00285;end_range=3658994,.;gbkey=Gene;gene_biotype=protein_coding;locus_tag=SJAG_00285;partial=true;start_range=.,3658152;coverage=1.0;sequence_ID=1.0;valid_ORFs=1;extra_copy_number=0;copy_num_ID=gene-SJAG_00285_0
Chr1	Liftoff	mRNA	4306199	4307041	.	-	.	ID=rna-XM_002171537.1;Parent=gene-SJAG_00285;Dbxref=GeneID:7049598,Genbank:XM_002171537.1;Name=XM_002171537.1;end_range=3658994,.;gbkey=mRNA;locus_tag=SJAG_00285;orig_protein_id=gnl|WGS:AATM|SJAG_00285|gb|EEB05280;orig_transcript_id=gnl|WGS:AATM|mrna_SJAG_00285T0;partial=true;product=RNA-binding protein;start_range=.,3658152;transcript_id=XM_002171537.1;matches_ref_protein=True;valid_ORF=True;extra_copy_number=0
Chr1	Liftoff	exon	4306199	4307041	.	-	.	ID=exon-XM_002171537.1-1;Parent=rna-XM_002171537.1;Dbxref=GeneID:7049598,Genbank:XM_002171537.1;end_range=3658994,.;gbkey=mRNA;locus_tag=SJAG_00285;orig_protein_id=gnl|WGS:AATM|SJAG_00285|gb|EEB05280;orig_transcript_id=gnl|WGS:AATM|mrna_SJAG_00285T0;partial=true;product=RNA-binding protein;start_range=.,3658152;transcript_id=XM_002171537.1;extra_copy_number=0
Chr1	Liftoff	CDS	4306199	4307041	.	-	.	ID=cds-XP_002171573.1;Parent=rna-XM_002171537.1;Dbxref=GeneID:7049598,Genbank:XP_002171573.1;Name=XP_002171573.1;gbkey=CDS;locus_tag=SJAG_00285;orig_transcript_id=gnl|WGS:AATM|mrna_SJAG_00285T0;product=RNA-binding protein;protein_id=XP_002171573.1;extra_copy_number=0
Chr1	Liftoff	gene	4307646	4314474	.	+	.	ID=gene-SJAG_00284;Dbxref=GeneID:7049597;Name=SJAG_00284;gbkey=Gene;gene_biotype=protein_coding;locus_tag=SJAG_00284;coverage=1.0;sequence_ID=1.0;valid_ORFs=1;extra_copy_number=0;copy_num_ID=gene-SJAG_00284_0
Chr1	Liftoff	mRNA	4307646	4314474	.	+	.	ID=rna-XM_002171536.2;Parent=gene-SJAG_00284;Dbxref=GeneID:7049597,Genbank:XM_002171536.2;Name=XM_002171536.2;gbkey=mRNA;locus_tag=SJAG_00284;orig_protein_id=gnl|WGS:AATM|SJAG_00284|gb|EEB05279;orig_transcript_id=gnl|WGS:AATM|mrna_SJAG_00284T0;product=multidomain vesicle coat component Sec16;transcript_id=XM_002171536.2;matches_ref_protein=True;valid_ORF=True;extra_copy_number=0
Chr1	Liftoff	exon	4307646	4314474	.	+	.	ID=exon-XM_002171536.2-1;Parent=rna-XM_002171536.2;Dbxref=GeneID:7049597,Genbank:XM_002171536.2;gbkey=mRNA;locus_tag=SJAG_00284;orig_protein_id=gnl|WGS:AATM|SJAG_00284|gb|EEB05279;orig_transcript_id=gnl|WGS:AATM|mrna_SJAG_00284T0;product=multidomain vesicle coat component Sec16;transcript_id=XM_002171536.2;extra_copy_number=0
Chr1	Liftoff	CDS	4307855	4314271	.	+	.	ID=cds-XP_002171572.2;Parent=rna-XM_002171536.2;Dbxref=GeneID:7049597,Genbank:XP_002171572.2;Name=XP_002171572.2;gbkey=CDS;locus_tag=SJAG_00284;orig_transcript_id=gnl|WGS:AATM|mrna_SJAG_00284T0;product=multidomain vesicle coat component Sec16;protein_id=XP_002171572.2;extra_copy_number=0
Chr1	Liftoff	gene	4314379	4315817	.	-	.	ID=gene-SJAG_00283;Dbxref=GeneID:7049596;Name=SJAG_00283;gbkey=Gene;gene_biotype=protein_coding;locus_tag=SJAG_00283;coverage=1.0;sequence_ID=1.0;valid_ORFs=1;extra_copy_number=0;copy_num_ID=gene-SJAG_00283_0
Chr1	Liftoff	mRNA	4314379	4315817	.	-	.	ID=rna-XM_002171535.2;Parent=gene-SJAG_00283;Dbxref=GeneID:7049596,Genbank:XM_002171535.2;Name=XM_002171535.2;gbkey=mRNA;locus_tag=SJAG_00283;orig_protein_id=gnl|WGS:AATM|SJAG_00283|gb|EEB05278;orig_transcript_id=gnl|WGS:AATM|mrna_SJAG_00283T0;product=pyridoxine biosynthesis protein;transcript_id=XM_002171535.2;matches_ref_protein=True;valid_ORF=True;extra_copy_number=0
Chr1	Liftoff	exon	4314379	4315817	.	-	.	ID=exon-XM_002171535.2-1;Parent=rna-XM_002171535.2;Dbxref=GeneID:7049596,Genbank:XM_002171535.2;gbkey=mRNA;locus_tag=SJAG_00283;orig_protein_id=gnl|WGS:AATM|SJAG_00283|gb|EEB05278;orig_transcript_id=gnl|WGS:AATM|mrna_SJAG_00283T0;product=pyridoxine biosynthesis protein;transcript_id=XM_002171535.2;extra_copy_number=0
Chr1	Liftoff	CDS	4314728	4315624	.	-	.	ID=cds-XP_002171571.1;Parent=rna-XM_002171535.2;Dbxref=GeneID:7049596,Genbank:XP_002171571.1;Name=XP_002171571.1;gbkey=CDS;locus_tag=SJAG_00283;orig_transcript_id=gnl|WGS:AATM|mrna_SJAG_00283T0;product=pyridoxine biosynthesis protein;protein_id=XP_002171571.1;extra_copy_number=0
Chr1	Liftoff	gene	4316579	4318261	.	-	.	ID=gene-SJAG_00281;Dbxref=GeneID:7049595;Name=SJAG_00281;gbkey=Gene;gene_biotype=protein_coding;locus_tag=SJAG_00281;coverage=1.0;sequence_ID=1.0;valid_ORFs=1;extra_copy_number=0;copy_num_ID=gene-SJAG_00281_0
Chr1	Liftoff	mRNA	4316579	4318261	.	-	.	ID=rna-XM_002171534.2;Parent=gene-SJAG_00281;Dbxref=GeneID:7049595,Genbank:XM_002171534.2;Name=XM_002171534.2;gbkey=mRNA;locus_tag=SJAG_00281;orig_protein_id=gnl|WGS:AATM|SJAG_00281|gb|EEB05277;orig_transcript_id=gnl|WGS:AATM|mrna_SJAG_00281T0;product=glyoxylate reductase;transcript_id=XM_002171534.2;matches_ref_protein=True;valid_ORF=True;extra_copy_number=0
Chr1	Liftoff	exon	4316579	4318027	.	-	.	ID=exon-XM_002171534.2-2;Parent=rna-XM_002171534.2;Dbxref=GeneID:7049595,Genbank:XM_002171534.2;gbkey=mRNA;locus_tag=SJAG_00281;orig_protein_id=gnl|WGS:AATM|SJAG_00281|gb|EEB05277;orig_transcript_id=gnl|WGS:AATM|mrna_SJAG_00281T0;product=glyoxylate reductase;transcript_id=XM_002171534.2;extra_copy_number=0
Chr1	Liftoff	exon	4318103	4318261	.	-	.	ID=exon-XM_002171534.2-1;Parent=rna-XM_002171534.2;Dbxref=GeneID:7049595,Genbank:XM_002171534.2;gbkey=mRNA;locus_tag=SJAG_00281;orig_protein_id=gnl|WGS:AATM|SJAG_00281|gb|EEB05277;orig_transcript_id=gnl|WGS:AATM|mrna_SJAG_00281T0;product=glyoxylate reductase;transcript_id=XM_002171534.2;extra_copy_number=0
Chr1	Liftoff	CDS	4316793	4317833	.	-	.	ID=cds-XP_002171570.1;Parent=rna-XM_002171534.2;Dbxref=GeneID:7049595,Genbank:XP_002171570.1;Name=XP_002171570.1;gbkey=CDS;locus_tag=SJAG_00281;orig_transcript_id=gnl|WGS:AATM|mrna_SJAG_00281T0;product=glyoxylate reductase;protein_id=XP_002171570.1;extra_copy_number=0
Chr1	Liftoff	gene	4318431	4319061	.	+	.	ID=gene-SJAG_00280;Dbxref=GeneID:7049594;Name=SJAG_00280;gbkey=Gene;gene_biotype=protein_coding;locus_tag=SJAG_00280;coverage=1.0;sequence_ID=1.0;valid_ORFs=1;extra_copy_number=0;copy_num_ID=gene-SJAG_00280_0
Chr1	Liftoff	mRNA	4318431	4319061	.	+	.	ID=rna-XM_002171533.2;Parent=gene-SJAG_00280;Dbxref=GeneID:7049594,Genbank:XM_002171533.2;Name=XM_002171533.2;gbkey=mRNA;locus_tag=SJAG_00280;orig_protein_id=gnl|WGS:AATM|SJAG_00280|gb|EEB05276;orig_transcript_id=gnl|WGS:AATM|mrna_SJAG_00280T0;product=fungal protein;transcript_id=XM_002171533.2;matches_ref_protein=True;valid_ORF=True;extra_copy_number=0
Chr1	Liftoff	exon	4318431	4319061	.	+	.	ID=exon-XM_002171533.2-1;Parent=rna-XM_002171533.2;Dbxref=GeneID:7049594,Genbank:XM_002171533.2;gbkey=mRNA;locus_tag=SJAG_00280;orig_protein_id=gnl|WGS:AATM|SJAG_00280|gb|EEB05276;orig_transcript_id=gnl|WGS:AATM|mrna_SJAG_00280T0;product=fungal protein;transcript_id=XM_002171533.2;extra_copy_number=0
Chr1	Liftoff	CDS	4318499	4318975	.	+	.	ID=cds-XP_002171569.1;Parent=rna-XM_002171533.2;Dbxref=GeneID:7049594,Genbank:XP_002171569.1;Name=XP_002171569.1;gbkey=CDS;locus_tag=SJAG_00280;orig_transcript_id=gnl|WGS:AATM|mrna_SJAG_00280T0;product=fungal protein;protein_id=XP_002171569.1;extra_copy_number=0
Chr1	Liftoff	gene	4319407	4325140	.	+	.	ID=gene-SJAG_00279;Dbxref=GeneID:7049593;Name=SJAG_00279;end_range=3677093,.;gbkey=Gene;gene_biotype=protein_coding;locus_tag=SJAG_00279;partial=true;start_range=.,3671360;coverage=1.0;sequence_ID=1.0;valid_ORFs=1;extra_copy_number=0;copy_num_ID=gene-SJAG_00279_0
Chr1	Liftoff	mRNA	4319407	4325140	.	+	.	ID=rna-XM_002171532.1;Parent=gene-SJAG_00279;Dbxref=GeneID:7049593,Genbank:XM_002171532.1;Name=XM_002171532.1;end_range=3677093,.;gbkey=mRNA;locus_tag=SJAG_00279;orig_protein_id=gnl|WGS:AATM|SJAG_00279|gb|EEB05275;orig_transcript_id=gnl|WGS:AATM|mrna_SJAG_00279T0;partial=true;product=formin Cdc12;start_range=.,3671360;transcript_id=XM_002171532.1;matches_ref_protein=True;valid_ORF=True;extra_copy_number=0
Chr1	Liftoff	exon	4319407	4324957	.	+	.	ID=exon-XM_002171532.1-1;Parent=rna-XM_002171532.1;Dbxref=GeneID:7049593,Genbank:XM_002171532.1;gbkey=mRNA;locus_tag=SJAG_00279;orig_protein_id=gnl|WGS:AATM|SJAG_00279|gb|EEB05275;orig_transcript_id=gnl|WGS:AATM|mrna_SJAG_00279T0;partial=true;product=formin Cdc12;start_range=.,3671360;transcript_id=XM_002171532.1;extra_copy_number=0
Chr1	Liftoff	exon	4325100	4325140	.	+	.	ID=exon-XM_002171532.1-2;Parent=rna-XM_002171532.1;Dbxref=GeneID:7049593,Genbank:XM_002171532.1;end_range=3677093,.;gbkey=mRNA;locus_tag=SJAG_00279;orig_protein_id=gnl|WGS:AATM|SJAG_00279|gb|EEB05275;orig_transcript_id=gnl|WGS:AATM|mrna_SJAG_00279T0;partial=true;product=formin Cdc12;transcript_id=XM_002171532.1;extra_copy_number=0
Chr1	Liftoff	CDS	4319407	4324957	.	+	.	ID=cds-XP_002171568.1;Parent=rna-XM_002171532.1;Dbxref=GeneID:7049593,Genbank:XP_002171568.1;Name=XP_002171568.1;gbkey=CDS;locus_tag=SJAG_00279;orig_transcript_id=gnl|WGS:AATM|mrna_SJAG_00279T0;product=formin Cdc12;protein_id=XP_002171568.1;extra_copy_number=0
Chr1	Liftoff	CDS	4325100	4325140	.	+	.	ID=cds-XP_002171568.1;Parent=rna-XM_002171532.1;Dbxref=GeneID:7049593,Genbank:XP_002171568.1;Name=XP_002171568.1;gbkey=CDS;locus_tag=SJAG_00279;orig_transcript_id=gnl|WGS:AATM|mrna_SJAG_00279T0;product=formin Cdc12;protein_id=XP_002171568.1;extra_copy_number=0
Chr1	Liftoff	gene	4325360	4327011	.	-	.	ID=gene-SJAG_00278;Dbxref=GeneID:7049592;Name=SJAG_00278;gbkey=Gene;gene_biotype=protein_coding;locus_tag=SJAG_00278;coverage=1.0;sequence_ID=1.0;valid_ORFs=1;extra_copy_number=0;copy_num_ID=gene-SJAG_00278_0
Chr1	Liftoff	mRNA	4325360	4327011	.	-	.	ID=rna-XM_002171531.2;Parent=gene-SJAG_00278;Dbxref=GeneID:7049592,Genbank:XM_002171531.2;Name=XM_002171531.2;gbkey=mRNA;locus_tag=SJAG_00278;orig_protein_id=gnl|WGS:AATM|SJAG_00278|gb|EEB05274;orig_transcript_id=gnl|WGS:AATM|mrna_SJAG_00278T0;product=GYF domain-containing protein;transcript_id=XM_002171531.2;matches_ref_protein=True;valid_ORF=True;extra_copy_number=0
Chr1	Liftoff	exon	4325360	4326624	.	-	.	ID=exon-XM_002171531.2-2;Parent=rna-XM_002171531.2;Dbxref=GeneID:7049592,Genbank:XM_002171531.2;gbkey=mRNA;locus_tag=SJAG_00278;orig_protein_id=gnl|WGS:AATM|SJAG_00278|gb|EEB05274;orig_transcript_id=gnl|WGS:AATM|mrna_SJAG_00278T0;product=GYF domain-containing protein;transcript_id=XM_002171531.2;extra_copy_number=0
Chr1	Liftoff	exon	4326679	4327011	.	-	.	ID=exon-XM_002171531.2-1;Parent=rna-XM_002171531.2;Dbxref=GeneID:7049592,Genbank:XM_002171531.2;gbkey=mRNA;locus_tag=SJAG_00278;orig_protein_id=gnl|WGS:AATM|SJAG_00278|gb|EEB05274;orig_transcript_id=gnl|WGS:AATM|mrna_SJAG_00278T0;product=GYF domain-containing protein;transcript_id=XM_002171531.2;extra_copy_number=0
Chr1	Liftoff	CDS	4325528	4326624	.	-	.	ID=cds-XP_002171567.1;Parent=rna-XM_002171531.2;Dbxref=GeneID:7049592,Genbank:XP_002171567.1;Name=XP_002171567.1;gbkey=CDS;locus_tag=SJAG_00278;orig_transcript_id=gnl|WGS:AATM|mrna_SJAG_00278T0;product=GYF domain-containing protein;protein_id=XP_002171567.1;extra_copy_number=0
Chr1	Liftoff	CDS	4326679	4326748	.	-	.	ID=cds-XP_002171567.1;Parent=rna-XM_002171531.2;Dbxref=GeneID:7049592,Genbank:XP_002171567.1;Name=XP_002171567.1;gbkey=CDS;locus_tag=SJAG_00278;orig_transcript_id=gnl|WGS:AATM|mrna_SJAG_00278T0;product=GYF domain-containing protein;protein_id=XP_002171567.1;extra_copy_number=0
Chr1	Liftoff	gene	4327076	4327633	.	+	.	ID=gene-SJAG_00277;Dbxref=GeneID:7049591;Name=SJAG_00277;end_range=3679586,.;gbkey=Gene;gene_biotype=protein_coding;locus_tag=SJAG_00277;partial=true;start_range=.,3679029;coverage=1.0;sequence_ID=1.0;valid_ORFs=1;extra_copy_number=0;copy_num_ID=gene-SJAG_00277_0
Chr1	Liftoff	mRNA	4327076	4327633	.	+	.	ID=rna-XM_002171530.1;Parent=gene-SJAG_00277;Dbxref=GeneID:7049591,Genbank:XM_002171530.1;Name=XM_002171530.1;end_range=3679586,.;gbkey=mRNA;locus_tag=SJAG_00277;orig_protein_id=gnl|WGS:AATM|SJAG_00277|gb|EEB05273;orig_transcript_id=gnl|WGS:AATM|mrna_SJAG_00277T0;partial=true;product=hypothetical protein;start_range=.,3679029;transcript_id=XM_002171530.1;matches_ref_protein=True;valid_ORF=True;extra_copy_number=0
Chr1	Liftoff	exon	4327076	4327633	.	+	.	ID=exon-XM_002171530.1-1;Parent=rna-XM_002171530.1;Dbxref=GeneID:7049591,Genbank:XM_002171530.1;end_range=3679586,.;gbkey=mRNA;locus_tag=SJAG_00277;orig_protein_id=gnl|WGS:AATM|SJAG_00277|gb|EEB05273;orig_transcript_id=gnl|WGS:AATM|mrna_SJAG_00277T0;partial=true;product=hypothetical protein;start_range=.,3679029;transcript_id=XM_002171530.1;extra_copy_number=0
Chr1	Liftoff	CDS	4327076	4327633	.	+	.	ID=cds-XP_002171566.1;Parent=rna-XM_002171530.1;Dbxref=GeneID:7049591,Genbank:XP_002171566.1;Name=XP_002171566.1;gbkey=CDS;locus_tag=SJAG_00277;orig_transcript_id=gnl|WGS:AATM|mrna_SJAG_00277T0;product=hypothetical protein;protein_id=XP_002171566.1;extra_copy_number=0
Chr1	Liftoff	gene	4328865	4330283	.	+	.	ID=gene-SJAG_00276;Dbxref=GeneID:7049590;Name=SJAG_00276;end_range=3682236,.;gbkey=Gene;gene_biotype=protein_coding;locus_tag=SJAG_00276;partial=true;start_range=.,3680818;coverage=1.0;sequence_ID=1.0;valid_ORFs=1;extra_copy_number=0;copy_num_ID=gene-SJAG_00276_0
Chr1	Liftoff	mRNA	4328865	4330283	.	+	.	ID=rna-XM_002171529.1;Parent=gene-SJAG_00276;Dbxref=GeneID:7049590,Genbank:XM_002171529.1;Name=XM_002171529.1;end_range=3682236,.;gbkey=mRNA;locus_tag=SJAG_00276;orig_protein_id=gnl|WGS:AATM|SJAG_00276|gb|EEB05272;orig_transcript_id=gnl|WGS:AATM|mrna_SJAG_00276T0;partial=true;product=triose phosphate transporter;start_range=.,3680818;transcript_id=XM_002171529.1;matches_ref_protein=True;valid_ORF=True;extra_copy_number=0
Chr1	Liftoff	exon	4328865	4330283	.	+	.	ID=exon-XM_002171529.1-1;Parent=rna-XM_002171529.1;Dbxref=GeneID:7049590,Genbank:XM_002171529.1;end_range=3682236,.;gbkey=mRNA;locus_tag=SJAG_00276;orig_protein_id=gnl|WGS:AATM|SJAG_00276|gb|EEB05272;orig_transcript_id=gnl|WGS:AATM|mrna_SJAG_00276T0;partial=true;product=triose phosphate transporter;start_range=.,3680818;transcript_id=XM_002171529.1;extra_copy_number=0
Chr1	Liftoff	CDS	4328865	4330283	.	+	.	ID=cds-XP_002171565.1;Parent=rna-XM_002171529.1;Dbxref=GeneID:7049590,Genbank:XP_002171565.1;Name=XP_002171565.1;gbkey=CDS;locus_tag=SJAG_00276;orig_transcript_id=gnl|WGS:AATM|mrna_SJAG_00276T0;product=triose phosphate transporter;protein_id=XP_002171565.1;extra_copy_number=0
Chr1	Liftoff	gene	4331838	4334076	.	+	.	ID=gene-SJAG_00275;Dbxref=GeneID:7049589;Name=SJAG_00275;gbkey=Gene;gene_biotype=protein_coding;locus_tag=SJAG_00275;coverage=1.0;sequence_ID=1.0;valid_ORFs=1;extra_copy_number=0;copy_num_ID=gene-SJAG_00275_0
Chr1	Liftoff	mRNA	4331838	4334076	.	+	.	ID=rna-XM_002171528.2;Parent=gene-SJAG_00275;Dbxref=GeneID:7049589,Genbank:XM_002171528.2;Name=XM_002171528.2;gbkey=mRNA;locus_tag=SJAG_00275;orig_protein_id=gnl|WGS:AATM|SJAG_00275|gb|EEB05271;orig_transcript_id=gnl|WGS:AATM|mrna_SJAG_00275T0;product=tricarboxylic acid transporter;transcript_id=XM_002171528.2;matches_ref_protein=True;valid_ORF=True;extra_copy_number=0
Chr1	Liftoff	exon	4331838	4331896	.	+	.	ID=exon-XM_002171528.2-1;Parent=rna-XM_002171528.2;Dbxref=GeneID:7049589,Genbank:XM_002171528.2;gbkey=mRNA;locus_tag=SJAG_00275;orig_protein_id=gnl|WGS:AATM|SJAG_00275|gb|EEB05271;orig_transcript_id=gnl|WGS:AATM|mrna_SJAG_00275T0;product=tricarboxylic acid transporter;transcript_id=XM_002171528.2;extra_copy_number=0
Chr1	Liftoff	exon	4331962	4332197	.	+	.	ID=exon-XM_002171528.2-2;Parent=rna-XM_002171528.2;Dbxref=GeneID:7049589,Genbank:XM_002171528.2;gbkey=mRNA;locus_tag=SJAG_00275;orig_protein_id=gnl|WGS:AATM|SJAG_00275|gb|EEB05271;orig_transcript_id=gnl|WGS:AATM|mrna_SJAG_00275T0;product=tricarboxylic acid transporter;transcript_id=XM_002171528.2;extra_copy_number=0
Chr1	Liftoff	exon	4332322	4332358	.	+	.	ID=exon-XM_002171528.2-3;Parent=rna-XM_002171528.2;Dbxref=GeneID:7049589,Genbank:XM_002171528.2;gbkey=mRNA;locus_tag=SJAG_00275;orig_protein_id=gnl|WGS:AATM|SJAG_00275|gb|EEB05271;orig_transcript_id=gnl|WGS:AATM|mrna_SJAG_00275T0;product=tricarboxylic acid transporter;transcript_id=XM_002171528.2;extra_copy_number=0
Chr1	Liftoff	exon	4332503	4334076	.	+	.	ID=exon-XM_002171528.2-4;Parent=rna-XM_002171528.2;Dbxref=GeneID:7049589,Genbank:XM_002171528.2;gbkey=mRNA;locus_tag=SJAG_00275;orig_protein_id=gnl|WGS:AATM|SJAG_00275|gb|EEB05271;orig_transcript_id=gnl|WGS:AATM|mrna_SJAG_00275T0;product=tricarboxylic acid transporter;transcript_id=XM_002171528.2;extra_copy_number=0
Chr1	Liftoff	CDS	4332109	4332197	.	+	.	ID=cds-XP_002171564.2;Parent=rna-XM_002171528.2;Dbxref=GeneID:7049589,Genbank:XP_002171564.2;Name=XP_002171564.2;gbkey=CDS;locus_tag=SJAG_00275;orig_transcript_id=gnl|WGS:AATM|mrna_SJAG_00275T0;product=tricarboxylic acid transporter;protein_id=XP_002171564.2;extra_copy_number=0
Chr1	Liftoff	CDS	4332322	4332358	.	+	.	ID=cds-XP_002171564.2;Parent=rna-XM_002171528.2;Dbxref=GeneID:7049589,Genbank:XP_002171564.2;Name=XP_002171564.2;gbkey=CDS;locus_tag=SJAG_00275;orig_transcript_id=gnl|WGS:AATM|mrna_SJAG_00275T0;product=tricarboxylic acid transporter;protein_id=XP_002171564.2;extra_copy_number=0
Chr1	Liftoff	CDS	4332503	4333285	.	+	.	ID=cds-XP_002171564.2;Parent=rna-XM_002171528.2;Dbxref=GeneID:7049589,Genbank:XP_002171564.2;Name=XP_002171564.2;gbkey=CDS;locus_tag=SJAG_00275;orig_transcript_id=gnl|WGS:AATM|mrna_SJAG_00275T0;product=tricarboxylic acid transporter;protein_id=XP_002171564.2;extra_copy_number=0
Chr1	Liftoff	gene	4334336	4334714	.	+	.	ID=gene-SJAG_00273;Dbxref=GeneID:7049588;Name=SJAG_00273;end_range=3686668,.;gbkey=Gene;gene_biotype=protein_coding;locus_tag=SJAG_00273;partial=true;start_range=.,3686290;coverage=1.0;sequence_ID=1.0;valid_ORFs=0;extra_copy_number=0;copy_num_ID=gene-SJAG_00273_0
Chr1	Liftoff	mRNA	4334336	4334714	.	+	.	ID=rna-XM_002171527.2;Parent=gene-SJAG_00273;Dbxref=GeneID:7049588,Genbank:XM_002171527.2;Name=XM_002171527.2;end_range=3686668,.;gbkey=mRNA;locus_tag=SJAG_00273;orig_protein_id=gnl|WGS:AATM|SJAG_00273|gb|EEB05270;orig_transcript_id=gnl|WGS:AATM|mrna_SJAG_00273T0;partial=true;product=hypothetical protein;start_range=.,3686290;transcript_id=XM_002171527.2;matches_ref_protein=True;valid_ORF=False;missing_start_codon=True;extra_copy_number=0
Chr1	Liftoff	exon	4334336	4334451	.	+	.	ID=exon-XM_002171527.2-1;Parent=rna-XM_002171527.2;Dbxref=GeneID:7049588,Genbank:XM_002171527.2;gbkey=mRNA;locus_tag=SJAG_00273;orig_protein_id=gnl|WGS:AATM|SJAG_00273|gb|EEB05270;orig_transcript_id=gnl|WGS:AATM|mrna_SJAG_00273T0;partial=true;product=hypothetical protein;start_range=.,3686290;transcript_id=XM_002171527.2;extra_copy_number=0
Chr1	Liftoff	exon	4334504	4334714	.	+	.	ID=exon-XM_002171527.2-2;Parent=rna-XM_002171527.2;Dbxref=GeneID:7049588,Genbank:XM_002171527.2;end_range=3686668,.;gbkey=mRNA;locus_tag=SJAG_00273;orig_protein_id=gnl|WGS:AATM|SJAG_00273|gb|EEB05270;orig_transcript_id=gnl|WGS:AATM|mrna_SJAG_00273T0;partial=true;product=hypothetical protein;transcript_id=XM_002171527.2;extra_copy_number=0
Chr1	Liftoff	CDS	4334336	4334451	.	+	.	ID=cds-XP_002171563.2;Parent=rna-XM_002171527.2;Dbxref=GeneID:7049588,Genbank:XP_002171563.2;Name=XP_002171563.2;gbkey=CDS;locus_tag=SJAG_00273;orig_transcript_id=gnl|WGS:AATM|mrna_SJAG_00273T0;partial=true;product=hypothetical protein;protein_id=XP_002171563.2;start_range=.,3686290;extra_copy_number=0
Chr1	Liftoff	CDS	4334504	4334714	.	+	.	ID=cds-XP_002171563.2;Parent=rna-XM_002171527.2;Dbxref=GeneID:7049588,Genbank:XP_002171563.2;Name=XP_002171563.2;gbkey=CDS;locus_tag=SJAG_00273;orig_transcript_id=gnl|WGS:AATM|mrna_SJAG_00273T0;partial=true;product=hypothetical protein;protein_id=XP_002171563.2;extra_copy_number=0
Chr1	Liftoff	gene	4334765	4336141	.	-	.	ID=gene-SJAG_00272;Dbxref=GeneID:7049587;Name=SJAG_00272;end_range=3688095,.;gbkey=Gene;gene_biotype=protein_coding;locus_tag=SJAG_00272;partial=true;start_range=.,3686719;coverage=1.0;sequence_ID=1.0;valid_ORFs=1;extra_copy_number=0;copy_num_ID=gene-SJAG_00272_0
Chr1	Liftoff	mRNA	4334765	4336141	.	-	.	ID=rna-XM_002171526.1;Parent=gene-SJAG_00272;Dbxref=GeneID:7049587,Genbank:XM_002171526.1;Name=XM_002171526.1;end_range=3688095,.;gbkey=mRNA;locus_tag=SJAG_00272;orig_protein_id=gnl|WGS:AATM|SJAG_00272|gb|EEB05269;orig_transcript_id=gnl|WGS:AATM|mrna_SJAG_00272T0;partial=true;product=DNA replication factor C complex subunit Rfc5;start_range=.,3686719;transcript_id=XM_002171526.1;matches_ref_protein=True;valid_ORF=True;extra_copy_number=0
Chr1	Liftoff	exon	4334765	4334798	.	-	.	ID=exon-XM_002171526.1-5;Parent=rna-XM_002171526.1;Dbxref=GeneID:7049587,Genbank:XM_002171526.1;gbkey=mRNA;locus_tag=SJAG_00272;orig_protein_id=gnl|WGS:AATM|SJAG_00272|gb|EEB05269;orig_transcript_id=gnl|WGS:AATM|mrna_SJAG_00272T0;partial=true;product=DNA replication factor C complex subunit Rfc5;start_range=.,3686719;transcript_id=XM_002171526.1;extra_copy_number=0
Chr1	Liftoff	exon	4334856	4334935	.	-	.	ID=exon-XM_002171526.1-4;Parent=rna-XM_002171526.1;Dbxref=GeneID:7049587,Genbank:XM_002171526.1;gbkey=mRNA;locus_tag=SJAG_00272;orig_protein_id=gnl|WGS:AATM|SJAG_00272|gb|EEB05269;orig_transcript_id=gnl|WGS:AATM|mrna_SJAG_00272T0;partial=true;product=DNA replication factor C complex subunit Rfc5;transcript_id=XM_002171526.1;extra_copy_number=0
Chr1	Liftoff	exon	4335029	4335603	.	-	.	ID=exon-XM_002171526.1-3;Parent=rna-XM_002171526.1;Dbxref=GeneID:7049587,Genbank:XM_002171526.1;gbkey=mRNA;locus_tag=SJAG_00272;orig_protein_id=gnl|WGS:AATM|SJAG_00272|gb|EEB05269;orig_transcript_id=gnl|WGS:AATM|mrna_SJAG_00272T0;partial=true;product=DNA replication factor C complex subunit Rfc5;transcript_id=XM_002171526.1;extra_copy_number=0
Chr1	Liftoff	exon	4335673	4335865	.	-	.	ID=exon-XM_002171526.1-2;Parent=rna-XM_002171526.1;Dbxref=GeneID:7049587,Genbank:XM_002171526.1;gbkey=mRNA;locus_tag=SJAG_00272;orig_protein_id=gnl|WGS:AATM|SJAG_00272|gb|EEB05269;orig_transcript_id=gnl|WGS:AATM|mrna_SJAG_00272T0;partial=true;product=DNA replication factor C complex subunit Rfc5;transcript_id=XM_002171526.1;extra_copy_number=0
Chr1	Liftoff	exon	4335947	4336141	.	-	.	ID=exon-XM_002171526.1-1;Parent=rna-XM_002171526.1;Dbxref=GeneID:7049587,Genbank:XM_002171526.1;end_range=3688095,.;gbkey=mRNA;locus_tag=SJAG_00272;orig_protein_id=gnl|WGS:AATM|SJAG_00272|gb|EEB05269;orig_transcript_id=gnl|WGS:AATM|mrna_SJAG_00272T0;partial=true;product=DNA replication factor C complex subunit Rfc5;transcript_id=XM_002171526.1;extra_copy_number=0
Chr1	Liftoff	CDS	4334765	4334798	.	-	.	ID=cds-XP_002171562.1;Parent=rna-XM_002171526.1;Dbxref=GeneID:7049587,Genbank:XP_002171562.1;Name=XP_002171562.1;gbkey=CDS;locus_tag=SJAG_00272;orig_transcript_id=gnl|WGS:AATM|mrna_SJAG_00272T0;product=DNA replication factor C complex subunit Rfc5;protein_id=XP_002171562.1;extra_copy_number=0
Chr1	Liftoff	CDS	4334856	4334935	.	-	.	ID=cds-XP_002171562.1;Parent=rna-XM_002171526.1;Dbxref=GeneID:7049587,Genbank:XP_002171562.1;Name=XP_002171562.1;gbkey=CDS;locus_tag=SJAG_00272;orig_transcript_id=gnl|WGS:AATM|mrna_SJAG_00272T0;product=DNA replication factor C complex subunit Rfc5;protein_id=XP_002171562.1;extra_copy_number=0
Chr1	Liftoff	CDS	4335029	4335603	.	-	.	ID=cds-XP_002171562.1;Parent=rna-XM_002171526.1;Dbxref=GeneID:7049587,Genbank:XP_002171562.1;Name=XP_002171562.1;gbkey=CDS;locus_tag=SJAG_00272;orig_transcript_id=gnl|WGS:AATM|mrna_SJAG_00272T0;product=DNA replication factor C complex subunit Rfc5;protein_id=XP_002171562.1;extra_copy_number=0
Chr1	Liftoff	CDS	4335673	4335865	.	-	.	ID=cds-XP_002171562.1;Parent=rna-XM_002171526.1;Dbxref=GeneID:7049587,Genbank:XP_002171562.1;Name=XP_002171562.1;gbkey=CDS;locus_tag=SJAG_00272;orig_transcript_id=gnl|WGS:AATM|mrna_SJAG_00272T0;product=DNA replication factor C complex subunit Rfc5;protein_id=XP_002171562.1;extra_copy_number=0
Chr1	Liftoff	CDS	4335947	4336141	.	-	.	ID=cds-XP_002171562.1;Parent=rna-XM_002171526.1;Dbxref=GeneID:7049587,Genbank:XP_002171562.1;Name=XP_002171562.1;gbkey=CDS;locus_tag=SJAG_00272;orig_transcript_id=gnl|WGS:AATM|mrna_SJAG_00272T0;product=DNA replication factor C complex subunit Rfc5;protein_id=XP_002171562.1;extra_copy_number=0
Chr1	Liftoff	gene	4336740	4338292	.	+	.	ID=gene-SJAG_00271;Dbxref=GeneID:7049586;Name=SJAG_00271;gbkey=Gene;gene_biotype=protein_coding;locus_tag=SJAG_00271;coverage=1.0;sequence_ID=1.0;valid_ORFs=1;extra_copy_number=0;copy_num_ID=gene-SJAG_00271_0
Chr1	Liftoff	mRNA	4336740	4338292	.	+	.	ID=rna-XM_002171525.2;Parent=gene-SJAG_00271;Dbxref=GeneID:7049586,Genbank:XM_002171525.2;Name=XM_002171525.2;gbkey=mRNA;locus_tag=SJAG_00271;orig_protein_id=gnl|WGS:AATM|SJAG_00271|gb|EEB05268;orig_transcript_id=gnl|WGS:AATM|mrna_SJAG_00271T0;product=ribosome biogenesis protein N;transcript_id=XM_002171525.2;matches_ref_protein=True;valid_ORF=True;extra_copy_number=0
Chr1	Liftoff	exon	4336740	4336876	.	+	.	ID=exon-XM_002171525.2-1;Parent=rna-XM_002171525.2;Dbxref=GeneID:7049586,Genbank:XM_002171525.2;gbkey=mRNA;locus_tag=SJAG_00271;orig_protein_id=gnl|WGS:AATM|SJAG_00271|gb|EEB05268;orig_transcript_id=gnl|WGS:AATM|mrna_SJAG_00271T0;product=ribosome biogenesis protein N;transcript_id=XM_002171525.2;extra_copy_number=0
Chr1	Liftoff	exon	4336938	4337056	.	+	.	ID=exon-XM_002171525.2-2;Parent=rna-XM_002171525.2;Dbxref=GeneID:7049586,Genbank:XM_002171525.2;gbkey=mRNA;locus_tag=SJAG_00271;orig_protein_id=gnl|WGS:AATM|SJAG_00271|gb|EEB05268;orig_transcript_id=gnl|WGS:AATM|mrna_SJAG_00271T0;product=ribosome biogenesis protein N;transcript_id=XM_002171525.2;extra_copy_number=0
Chr1	Liftoff	exon	4337176	4338292	.	+	.	ID=exon-XM_002171525.2-3;Parent=rna-XM_002171525.2;Dbxref=GeneID:7049586,Genbank:XM_002171525.2;gbkey=mRNA;locus_tag=SJAG_00271;orig_protein_id=gnl|WGS:AATM|SJAG_00271|gb|EEB05268;orig_transcript_id=gnl|WGS:AATM|mrna_SJAG_00271T0;product=ribosome biogenesis protein N;transcript_id=XM_002171525.2;extra_copy_number=0
Chr1	Liftoff	CDS	4336837	4336876	.	+	.	ID=cds-XP_002171561.1;Parent=rna-XM_002171525.2;Dbxref=GeneID:7049586,Genbank:XP_002171561.1;Name=XP_002171561.1;gbkey=CDS;locus_tag=SJAG_00271;orig_transcript_id=gnl|WGS:AATM|mrna_SJAG_00271T0;product=ribosome biogenesis protein N;protein_id=XP_002171561.1;extra_copy_number=0
Chr1	Liftoff	CDS	4336938	4337056	.	+	.	ID=cds-XP_002171561.1;Parent=rna-XM_002171525.2;Dbxref=GeneID:7049586,Genbank:XP_002171561.1;Name=XP_002171561.1;gbkey=CDS;locus_tag=SJAG_00271;orig_transcript_id=gnl|WGS:AATM|mrna_SJAG_00271T0;product=ribosome biogenesis protein N;protein_id=XP_002171561.1;extra_copy_number=0
Chr1	Liftoff	CDS	4337176	4338204	.	+	.	ID=cds-XP_002171561.1;Parent=rna-XM_002171525.2;Dbxref=GeneID:7049586,Genbank:XP_002171561.1;Name=XP_002171561.1;gbkey=CDS;locus_tag=SJAG_00271;orig_transcript_id=gnl|WGS:AATM|mrna_SJAG_00271T0;product=ribosome biogenesis protein N;protein_id=XP_002171561.1;extra_copy_number=0
Chr1	Liftoff	gene	4338212	4340771	.	-	.	ID=gene-SJAG_00270;Dbxref=GeneID:7049585;Name=SJAG_00270;gbkey=Gene;gene_biotype=protein_coding;locus_tag=SJAG_00270;coverage=1.0;sequence_ID=1.0;valid_ORFs=1;extra_copy_number=0;copy_num_ID=gene-SJAG_00270_0
Chr1	Liftoff	mRNA	4338212	4340771	.	-	.	ID=rna-XM_002171524.2;Parent=gene-SJAG_00270;Dbxref=GeneID:7049585,Genbank:XM_002171524.2;Name=XM_002171524.2;gbkey=mRNA;locus_tag=SJAG_00270;orig_protein_id=gnl|WGS:AATM|SJAG_00270|gb|EEB05267;orig_transcript_id=gnl|WGS:AATM|mrna_SJAG_00270T0;product=eukaryotic protein;transcript_id=XM_002171524.2;matches_ref_protein=True;valid_ORF=True;extra_copy_number=0
Chr1	Liftoff	exon	4338212	4340771	.	-	.	ID=exon-XM_002171524.2-1;Parent=rna-XM_002171524.2;Dbxref=GeneID:7049585,Genbank:XM_002171524.2;gbkey=mRNA;locus_tag=SJAG_00270;orig_protein_id=gnl|WGS:AATM|SJAG_00270|gb|EEB05267;orig_transcript_id=gnl|WGS:AATM|mrna_SJAG_00270T0;product=eukaryotic protein;transcript_id=XM_002171524.2;extra_copy_number=0
Chr1	Liftoff	CDS	4338493	4340208	.	-	.	ID=cds-XP_002171560.1;Parent=rna-XM_002171524.2;Dbxref=GeneID:7049585,Genbank:XP_002171560.1;Name=XP_002171560.1;gbkey=CDS;locus_tag=SJAG_00270;orig_transcript_id=gnl|WGS:AATM|mrna_SJAG_00270T0;product=eukaryotic protein;protein_id=XP_002171560.1;extra_copy_number=0
Chr1	Liftoff	gene	4341098	4342004	.	+	.	ID=gene-SJAG_00269;Dbxref=GeneID:7049584;Name=SJAG_00269;gbkey=Gene;gene_biotype=protein_coding;locus_tag=SJAG_00269;coverage=1.0;sequence_ID=1.0;valid_ORFs=1;extra_copy_number=0;copy_num_ID=gene-SJAG_00269_0
Chr1	Liftoff	mRNA	4341098	4342004	.	+	.	ID=rna-XM_002171523.2;Parent=gene-SJAG_00269;Dbxref=GeneID:7049584,Genbank:XM_002171523.2;Name=XM_002171523.2;gbkey=mRNA;locus_tag=SJAG_00269;orig_protein_id=gnl|WGS:AATM|SJAG_00269|gb|EEB05266;orig_transcript_id=gnl|WGS:AATM|mrna_SJAG_00269T0;product=transcriptional coactivator;transcript_id=XM_002171523.2;matches_ref_protein=True;valid_ORF=True;extra_copy_number=0
Chr1	Liftoff	exon	4341098	4342004	.	+	.	ID=exon-XM_002171523.2-1;Parent=rna-XM_002171523.2;Dbxref=GeneID:7049584,Genbank:XM_002171523.2;gbkey=mRNA;locus_tag=SJAG_00269;orig_protein_id=gnl|WGS:AATM|SJAG_00269|gb|EEB05266;orig_transcript_id=gnl|WGS:AATM|mrna_SJAG_00269T0;product=transcriptional coactivator;transcript_id=XM_002171523.2;extra_copy_number=0
Chr1	Liftoff	CDS	4341226	4341672	.	+	.	ID=cds-XP_002171559.1;Parent=rna-XM_002171523.2;Dbxref=GeneID:7049584,Genbank:XP_002171559.1;Name=XP_002171559.1;gbkey=CDS;locus_tag=SJAG_00269;orig_transcript_id=gnl|WGS:AATM|mrna_SJAG_00269T0;product=transcriptional coactivator;protein_id=XP_002171559.1;extra_copy_number=0
Chr1	Liftoff	gene	4342353	4343529	.	-	.	ID=gene-SJAG_00268;Dbxref=GeneID:7050562;Name=SJAG_00268;end_range=3695483,.;gbkey=Gene;gene_biotype=protein_coding;locus_tag=SJAG_00268;partial=true;start_range=.,3694307;coverage=1.0;sequence_ID=1.0;valid_ORFs=1;extra_copy_number=0;copy_num_ID=gene-SJAG_00268_0
Chr1	Liftoff	mRNA	4342353	4343529	.	-	.	ID=rna-XM_002171522.2;Parent=gene-SJAG_00268;Dbxref=GeneID:7050562,Genbank:XM_002171522.2;Name=XM_002171522.2;end_range=3695483,.;gbkey=mRNA;locus_tag=SJAG_00268;orig_protein_id=gnl|WGS:AATM|SJAG_00268|gb|EEB05265;orig_transcript_id=gnl|WGS:AATM|mrna_SJAG_00268T0;partial=true;product=C2 domain-containing protein Fic1;start_range=.,3694307;transcript_id=XM_002171522.2;matches_ref_protein=True;valid_ORF=True;extra_copy_number=0
Chr1	Liftoff	exon	4342353	4343381	.	-	.	ID=exon-XM_002171522.2-2;Parent=rna-XM_002171522.2;Dbxref=GeneID:7050562,Genbank:XM_002171522.2;gbkey=mRNA;locus_tag=SJAG_00268;orig_protein_id=gnl|WGS:AATM|SJAG_00268|gb|EEB05265;orig_transcript_id=gnl|WGS:AATM|mrna_SJAG_00268T0;partial=true;product=C2 domain-containing protein Fic1;start_range=.,3694307;transcript_id=XM_002171522.2;extra_copy_number=0
Chr1	Liftoff	exon	4343488	4343529	.	-	.	ID=exon-XM_002171522.2-1;Parent=rna-XM_002171522.2;Dbxref=GeneID:7050562,Genbank:XM_002171522.2;end_range=3695483,.;gbkey=mRNA;locus_tag=SJAG_00268;orig_protein_id=gnl|WGS:AATM|SJAG_00268|gb|EEB05265;orig_transcript_id=gnl|WGS:AATM|mrna_SJAG_00268T0;partial=true;product=C2 domain-containing protein Fic1;transcript_id=XM_002171522.2;extra_copy_number=0
Chr1	Liftoff	CDS	4342353	4343381	.	-	.	ID=cds-XP_002171558.2;Parent=rna-XM_002171522.2;Dbxref=GeneID:7050562,Genbank:XP_002171558.2;Name=XP_002171558.2;gbkey=CDS;locus_tag=SJAG_00268;orig_transcript_id=gnl|WGS:AATM|mrna_SJAG_00268T0;product=C2 domain-containing protein Fic1;protein_id=XP_002171558.2;extra_copy_number=0
Chr1	Liftoff	CDS	4343488	4343529	.	-	.	ID=cds-XP_002171558.2;Parent=rna-XM_002171522.2;Dbxref=GeneID:7050562,Genbank:XP_002171558.2;Name=XP_002171558.2;gbkey=CDS;locus_tag=SJAG_00268;orig_transcript_id=gnl|WGS:AATM|mrna_SJAG_00268T0;product=C2 domain-containing protein Fic1;protein_id=XP_002171558.2;extra_copy_number=0
Chr1	Liftoff	gene	4345583	4348511	.	+	.	ID=gene-SJAG_00266;Dbxref=GeneID:7047852;Name=SJAG_00266;gbkey=Gene;gene_biotype=protein_coding;locus_tag=SJAG_00266;coverage=1.0;sequence_ID=1.0;valid_ORFs=1;extra_copy_number=0;copy_num_ID=gene-SJAG_00266_0
Chr1	Liftoff	mRNA	4345583	4348511	.	+	.	ID=rna-XM_002171521.2;Parent=gene-SJAG_00266;Dbxref=GeneID:7047852,Genbank:XM_002171521.2;Name=XM_002171521.2;gbkey=mRNA;locus_tag=SJAG_00266;orig_protein_id=gnl|WGS:AATM|SJAG_00266|gb|EEB05264;orig_transcript_id=gnl|WGS:AATM|mrna_SJAG_00266T0;product=transcription factor Atf1;transcript_id=XM_002171521.2;matches_ref_protein=True;valid_ORF=True;extra_copy_number=0
Chr1	Liftoff	exon	4345583	4348511	.	+	.	ID=exon-XM_002171521.2-1;Parent=rna-XM_002171521.2;Dbxref=GeneID:7047852,Genbank:XM_002171521.2;gbkey=mRNA;locus_tag=SJAG_00266;orig_protein_id=gnl|WGS:AATM|SJAG_00266|gb|EEB05264;orig_transcript_id=gnl|WGS:AATM|mrna_SJAG_00266T0;product=transcription factor Atf1;transcript_id=XM_002171521.2;extra_copy_number=0
Chr1	Liftoff	CDS	4346428	4348314	.	+	.	ID=cds-XP_002171557.1;Parent=rna-XM_002171521.2;Dbxref=GeneID:7047852,Genbank:XP_002171557.1;Name=XP_002171557.1;gbkey=CDS;locus_tag=SJAG_00266;orig_transcript_id=gnl|WGS:AATM|mrna_SJAG_00266T0;product=transcription factor Atf1;protein_id=XP_002171557.1;extra_copy_number=0
Chr1	Liftoff	gene	4348931	4350877	.	-	.	ID=gene-SJAG_00265;Dbxref=GeneID:7047851;Name=SJAG_00265;gbkey=Gene;gene_biotype=protein_coding;locus_tag=SJAG_00265;coverage=1.0;sequence_ID=1.0;valid_ORFs=1;extra_copy_number=0;copy_num_ID=gene-SJAG_00265_0
Chr1	Liftoff	mRNA	4348931	4350877	.	-	.	ID=rna-XM_002171520.2;Parent=gene-SJAG_00265;Dbxref=GeneID:7047851,Genbank:XM_002171520.2;Name=XM_002171520.2;gbkey=mRNA;locus_tag=SJAG_00265;orig_protein_id=gnl|WGS:AATM|SJAG_00265|gb|EEB05263;orig_transcript_id=gnl|WGS:AATM|mrna_SJAG_00265T0;product=D-arabinono-1%2C4-lactone oxidase;transcript_id=XM_002171520.2;matches_ref_protein=True;valid_ORF=True;extra_copy_number=0
Chr1	Liftoff	exon	4348931	4350493	.	-	.	ID=exon-XM_002171520.2-2;Parent=rna-XM_002171520.2;Dbxref=GeneID:7047851,Genbank:XM_002171520.2;gbkey=mRNA;locus_tag=SJAG_00265;orig_protein_id=gnl|WGS:AATM|SJAG_00265|gb|EEB05263;orig_transcript_id=gnl|WGS:AATM|mrna_SJAG_00265T0;product=D-arabinono-1%2C4-lactone oxidase;transcript_id=XM_002171520.2;extra_copy_number=0
Chr1	Liftoff	exon	4350667	4350877	.	-	.	ID=exon-XM_002171520.2-1;Parent=rna-XM_002171520.2;Dbxref=GeneID:7047851,Genbank:XM_002171520.2;gbkey=mRNA;locus_tag=SJAG_00265;orig_protein_id=gnl|WGS:AATM|SJAG_00265|gb|EEB05263;orig_transcript_id=gnl|WGS:AATM|mrna_SJAG_00265T0;product=D-arabinono-1%2C4-lactone oxidase;transcript_id=XM_002171520.2;extra_copy_number=0
Chr1	Liftoff	CDS	4349192	4350493	.	-	.	ID=cds-XP_002171556.1;Parent=rna-XM_002171520.2;Dbxref=GeneID:7047851,Genbank:XP_002171556.1;Name=XP_002171556.1;gbkey=CDS;locus_tag=SJAG_00265;orig_transcript_id=gnl|WGS:AATM|mrna_SJAG_00265T0;product=D-arabinono-1%2C4-lactone oxidase;protein_id=XP_002171556.1;extra_copy_number=0
Chr1	Liftoff	CDS	4350667	4350789	.	-	.	ID=cds-XP_002171556.1;Parent=rna-XM_002171520.2;Dbxref=GeneID:7047851,Genbank:XP_002171556.1;Name=XP_002171556.1;gbkey=CDS;locus_tag=SJAG_00265;orig_transcript_id=gnl|WGS:AATM|mrna_SJAG_00265T0;product=D-arabinono-1%2C4-lactone oxidase;protein_id=XP_002171556.1;extra_copy_number=0
Chr1	Liftoff	gene	4351353	4352877	.	+	.	ID=gene-SJAG_00264;Dbxref=GeneID:7047850;Name=SJAG_00264;gbkey=Gene;gene_biotype=protein_coding;locus_tag=SJAG_00264;coverage=1.0;sequence_ID=1.0;valid_ORFs=1;extra_copy_number=0;copy_num_ID=gene-SJAG_00264_0
Chr1	Liftoff	mRNA	4351353	4352877	.	+	.	ID=rna-XM_002171519.2;Parent=gene-SJAG_00264;Dbxref=GeneID:7047850,Genbank:XM_002171519.2;Name=XM_002171519.2;gbkey=mRNA;locus_tag=SJAG_00264;orig_protein_id=gnl|WGS:AATM|SJAG_00264|gb|EEB05262;orig_transcript_id=gnl|WGS:AATM|mrna_SJAG_00264T0;product=hypothetical protein;transcript_id=XM_002171519.2;matches_ref_protein=True;valid_ORF=True;extra_copy_number=0
Chr1	Liftoff	exon	4351353	4351647	.	+	.	ID=exon-XM_002171519.2-1;Parent=rna-XM_002171519.2;Dbxref=GeneID:7047850,Genbank:XM_002171519.2;gbkey=mRNA;locus_tag=SJAG_00264;orig_protein_id=gnl|WGS:AATM|SJAG_00264|gb|EEB05262;orig_transcript_id=gnl|WGS:AATM|mrna_SJAG_00264T0;product=hypothetical protein;transcript_id=XM_002171519.2;extra_copy_number=0
Chr1	Liftoff	exon	4351736	4352877	.	+	.	ID=exon-XM_002171519.2-2;Parent=rna-XM_002171519.2;Dbxref=GeneID:7047850,Genbank:XM_002171519.2;gbkey=mRNA;locus_tag=SJAG_00264;orig_protein_id=gnl|WGS:AATM|SJAG_00264|gb|EEB05262;orig_transcript_id=gnl|WGS:AATM|mrna_SJAG_00264T0;product=hypothetical protein;transcript_id=XM_002171519.2;extra_copy_number=0
Chr1	Liftoff	CDS	4351369	4351647	.	+	.	ID=cds-XP_002171555.1;Parent=rna-XM_002171519.2;Dbxref=GeneID:7047850,Genbank:XP_002171555.1;Name=XP_002171555.1;gbkey=CDS;locus_tag=SJAG_00264;orig_transcript_id=gnl|WGS:AATM|mrna_SJAG_00264T0;product=hypothetical protein;protein_id=XP_002171555.1;extra_copy_number=0
Chr1	Liftoff	CDS	4351736	4352386	.	+	.	ID=cds-XP_002171555.1;Parent=rna-XM_002171519.2;Dbxref=GeneID:7047850,Genbank:XP_002171555.1;Name=XP_002171555.1;gbkey=CDS;locus_tag=SJAG_00264;orig_transcript_id=gnl|WGS:AATM|mrna_SJAG_00264T0;product=hypothetical protein;protein_id=XP_002171555.1;extra_copy_number=0
Chr1	Liftoff	gene	4352811	4354239	.	+	.	ID=gene-SJAG_00262;Dbxref=GeneID:7047849;Name=SJAG_00262;gbkey=Gene;gene_biotype=protein_coding;locus_tag=SJAG_00262;coverage=1.0;sequence_ID=1.0;valid_ORFs=1;extra_copy_number=0;copy_num_ID=gene-SJAG_00262_0
Chr1	Liftoff	mRNA	4352811	4354239	.	+	.	ID=rna-XM_002171518.2;Parent=gene-SJAG_00262;Dbxref=GeneID:7047849,Genbank:XM_002171518.2;Name=XM_002171518.2;gbkey=mRNA;locus_tag=SJAG_00262;orig_protein_id=gnl|WGS:AATM|SJAG_00262|gb|EEB05261;orig_transcript_id=gnl|WGS:AATM|mrna_SJAG_00262T0;product=F-box protein;transcript_id=XM_002171518.2;matches_ref_protein=True;valid_ORF=True;extra_copy_number=0
Chr1	Liftoff	exon	4352811	4354239	.	+	.	ID=exon-XM_002171518.2-1;Parent=rna-XM_002171518.2;Dbxref=GeneID:7047849,Genbank:XM_002171518.2;gbkey=mRNA;locus_tag=SJAG_00262;orig_protein_id=gnl|WGS:AATM|SJAG_00262|gb|EEB05261;orig_transcript_id=gnl|WGS:AATM|mrna_SJAG_00262T0;product=F-box protein;transcript_id=XM_002171518.2;extra_copy_number=0
Chr1	Liftoff	CDS	4353315	4354007	.	+	.	ID=cds-XP_002171554.1;Parent=rna-XM_002171518.2;Dbxref=GeneID:7047849,Genbank:XP_002171554.1;Name=XP_002171554.1;gbkey=CDS;locus_tag=SJAG_00262;orig_transcript_id=gnl|WGS:AATM|mrna_SJAG_00262T0;product=F-box protein;protein_id=XP_002171554.1;extra_copy_number=0
Chr1	Liftoff	gene	4354363	4355869	.	+	.	ID=gene-SJAG_00261;Dbxref=GeneID:7047848;Name=SJAG_00261;gbkey=Gene;gene_biotype=protein_coding;locus_tag=SJAG_00261;coverage=1.0;sequence_ID=1.0;valid_ORFs=1;extra_copy_number=0;copy_num_ID=gene-SJAG_00261_0
Chr1	Liftoff	mRNA	4354363	4355869	.	+	.	ID=rna-XM_002171517.2;Parent=gene-SJAG_00261;Dbxref=GeneID:7047848,Genbank:XM_002171517.2;Name=XM_002171517.2;gbkey=mRNA;locus_tag=SJAG_00261;orig_protein_id=gnl|WGS:AATM|SJAG_00261|gb|EEB05260;orig_transcript_id=gnl|WGS:AATM|mrna_SJAG_00261T0;product=Arv1-like family protein;transcript_id=XM_002171517.2;matches_ref_protein=True;valid_ORF=True;extra_copy_number=0
Chr1	Liftoff	exon	4354363	4354524	.	+	.	ID=exon-XM_002171517.2-1;Parent=rna-XM_002171517.2;Dbxref=GeneID:7047848,Genbank:XM_002171517.2;gbkey=mRNA;locus_tag=SJAG_00261;orig_protein_id=gnl|WGS:AATM|SJAG_00261|gb|EEB05260;orig_transcript_id=gnl|WGS:AATM|mrna_SJAG_00261T0;product=Arv1-like family protein;transcript_id=XM_002171517.2;extra_copy_number=0
Chr1	Liftoff	exon	4354585	4354719	.	+	.	ID=exon-XM_002171517.2-2;Parent=rna-XM_002171517.2;Dbxref=GeneID:7047848,Genbank:XM_002171517.2;gbkey=mRNA;locus_tag=SJAG_00261;orig_protein_id=gnl|WGS:AATM|SJAG_00261|gb|EEB05260;orig_transcript_id=gnl|WGS:AATM|mrna_SJAG_00261T0;product=Arv1-like family protein;transcript_id=XM_002171517.2;extra_copy_number=0
Chr1	Liftoff	exon	4354879	4355869	.	+	.	ID=exon-XM_002171517.2-3;Parent=rna-XM_002171517.2;Dbxref=GeneID:7047848,Genbank:XM_002171517.2;gbkey=mRNA;locus_tag=SJAG_00261;orig_protein_id=gnl|WGS:AATM|SJAG_00261|gb|EEB05260;orig_transcript_id=gnl|WGS:AATM|mrna_SJAG_00261T0;product=Arv1-like family protein;transcript_id=XM_002171517.2;extra_copy_number=0
Chr1	Liftoff	CDS	4354438	4354524	.	+	.	ID=cds-XP_002171553.2;Parent=rna-XM_002171517.2;Dbxref=GeneID:7047848,Genbank:XP_002171553.2;Name=XP_002171553.2;gbkey=CDS;locus_tag=SJAG_00261;orig_transcript_id=gnl|WGS:AATM|mrna_SJAG_00261T0;product=Arv1-like family protein;protein_id=XP_002171553.2;extra_copy_number=0
Chr1	Liftoff	CDS	4354585	4354719	.	+	.	ID=cds-XP_002171553.2;Parent=rna-XM_002171517.2;Dbxref=GeneID:7047848,Genbank:XP_002171553.2;Name=XP_002171553.2;gbkey=CDS;locus_tag=SJAG_00261;orig_transcript_id=gnl|WGS:AATM|mrna_SJAG_00261T0;product=Arv1-like family protein;protein_id=XP_002171553.2;extra_copy_number=0
Chr1	Liftoff	CDS	4354879	4355457	.	+	.	ID=cds-XP_002171553.2;Parent=rna-XM_002171517.2;Dbxref=GeneID:7047848,Genbank:XP_002171553.2;Name=XP_002171553.2;gbkey=CDS;locus_tag=SJAG_00261;orig_transcript_id=gnl|WGS:AATM|mrna_SJAG_00261T0;product=Arv1-like family protein;protein_id=XP_002171553.2;extra_copy_number=0
Chr1	Liftoff	gene	4356046	4357352	.	+	.	ID=gene-SJAG_00260;Dbxref=GeneID:7047847;Name=SJAG_00260;gbkey=Gene;gene_biotype=protein_coding;locus_tag=SJAG_00260;coverage=1.0;sequence_ID=1.0;valid_ORFs=1;extra_copy_number=0;copy_num_ID=gene-SJAG_00260_0
Chr1	Liftoff	mRNA	4356046	4357352	.	+	.	ID=rna-XM_002171516.2;Parent=gene-SJAG_00260;Dbxref=GeneID:7047847,Genbank:XM_002171516.2;Name=XM_002171516.2;gbkey=mRNA;locus_tag=SJAG_00260;orig_protein_id=gnl|WGS:AATM|SJAG_00260|gb|EEB05259;orig_transcript_id=gnl|WGS:AATM|mrna_SJAG_00260T0;product=succinate dehydrogenase iron-sulfur protein subunit;transcript_id=XM_002171516.2;matches_ref_protein=True;valid_ORF=True;extra_copy_number=0
Chr1	Liftoff	exon	4356046	4357352	.	+	.	ID=exon-XM_002171516.2-1;Parent=rna-XM_002171516.2;Dbxref=GeneID:7047847,Genbank:XM_002171516.2;gbkey=mRNA;locus_tag=SJAG_00260;orig_protein_id=gnl|WGS:AATM|SJAG_00260|gb|EEB05259;orig_transcript_id=gnl|WGS:AATM|mrna_SJAG_00260T0;product=succinate dehydrogenase iron-sulfur protein subunit;transcript_id=XM_002171516.2;extra_copy_number=0
Chr1	Liftoff	CDS	4356093	4356911	.	+	.	ID=cds-XP_002171552.2;Parent=rna-XM_002171516.2;Dbxref=GeneID:7047847,Genbank:XP_002171552.2;Name=XP_002171552.2;gbkey=CDS;locus_tag=SJAG_00260;orig_transcript_id=gnl|WGS:AATM|mrna_SJAG_00260T0;product=succinate dehydrogenase iron-sulfur protein subunit;protein_id=XP_002171552.2;extra_copy_number=0
Chr1	Liftoff	gene	4357512	4359620	.	+	.	ID=gene-SJAG_00259;Dbxref=GeneID:7047846;Name=SJAG_00259;gbkey=Gene;gene_biotype=protein_coding;locus_tag=SJAG_00259;coverage=1.0;sequence_ID=1.0;valid_ORFs=1;extra_copy_number=0;copy_num_ID=gene-SJAG_00259_0
Chr1	Liftoff	mRNA	4357512	4359620	.	+	.	ID=rna-XM_002171515.2;Parent=gene-SJAG_00259;Dbxref=GeneID:7047846,Genbank:XM_002171515.2;Name=XM_002171515.2;gbkey=mRNA;locus_tag=SJAG_00259;orig_protein_id=gnl|WGS:AATM|SJAG_00259|gb|EEB05258;orig_transcript_id=gnl|WGS:AATM|mrna_SJAG_00259T0;product=hypothetical protein;transcript_id=XM_002171515.2;matches_ref_protein=True;valid_ORF=True;extra_copy_number=0
Chr1	Liftoff	exon	4357512	4359620	.	+	.	ID=exon-XM_002171515.2-1;Parent=rna-XM_002171515.2;Dbxref=GeneID:7047846,Genbank:XM_002171515.2;gbkey=mRNA;locus_tag=SJAG_00259;orig_protein_id=gnl|WGS:AATM|SJAG_00259|gb|EEB05258;orig_transcript_id=gnl|WGS:AATM|mrna_SJAG_00259T0;product=hypothetical protein;transcript_id=XM_002171515.2;extra_copy_number=0
Chr1	Liftoff	CDS	4357587	4358936	.	+	.	ID=cds-XP_002171551.1;Parent=rna-XM_002171515.2;Dbxref=GeneID:7047846,Genbank:XP_002171551.1;Name=XP_002171551.1;gbkey=CDS;locus_tag=SJAG_00259;orig_transcript_id=gnl|WGS:AATM|mrna_SJAG_00259T0;product=hypothetical protein;protein_id=XP_002171551.1;extra_copy_number=0
Chr1	Liftoff	gene	4361787	4362820	.	+	.	ID=gene-SJAG_00258;Dbxref=GeneID:7047845;Name=SJAG_00258;gbkey=Gene;gene_biotype=protein_coding;locus_tag=SJAG_00258;coverage=1.0;sequence_ID=1.0;valid_ORFs=1;extra_copy_number=0;copy_num_ID=gene-SJAG_00258_0
Chr1	Liftoff	mRNA	4361787	4362820	.	+	.	ID=rna-XM_002171514.2;Parent=gene-SJAG_00258;Dbxref=GeneID:7047845,Genbank:XM_002171514.2;Name=XM_002171514.2;gbkey=mRNA;locus_tag=SJAG_00258;orig_protein_id=gnl|WGS:AATM|SJAG_00258|gb|EEB05257;orig_transcript_id=gnl|WGS:AATM|mrna_SJAG_00258T0;product=hypothetical protein;transcript_id=XM_002171514.2;matches_ref_protein=True;valid_ORF=True;extra_copy_number=0
Chr1	Liftoff	exon	4361787	4362820	.	+	.	ID=exon-XM_002171514.2-1;Parent=rna-XM_002171514.2;Dbxref=GeneID:7047845,Genbank:XM_002171514.2;gbkey=mRNA;locus_tag=SJAG_00258;orig_protein_id=gnl|WGS:AATM|SJAG_00258|gb|EEB05257;orig_transcript_id=gnl|WGS:AATM|mrna_SJAG_00258T0;product=hypothetical protein;transcript_id=XM_002171514.2;extra_copy_number=0
Chr1	Liftoff	CDS	4362516	4362740	.	+	.	ID=cds-XP_002171550.1;Parent=rna-XM_002171514.2;Dbxref=GeneID:7047845,Genbank:XP_002171550.1;Name=XP_002171550.1;gbkey=CDS;locus_tag=SJAG_00258;orig_transcript_id=gnl|WGS:AATM|mrna_SJAG_00258T0;product=hypothetical protein;protein_id=XP_002171550.1;extra_copy_number=0
Chr1	Liftoff	gene	4363263	4363688	.	-	.	ID=gene-SJAG_06596;Dbxref=GeneID:22831151;Name=SJAG_06596;end_range=3715642,.;gbkey=Gene;gene_biotype=protein_coding;locus_tag=SJAG_06596;partial=true;start_range=.,3715217;coverage=1.0;sequence_ID=1.0;valid_ORFs=1;extra_copy_number=0;copy_num_ID=gene-SJAG_06596_0
Chr1	Liftoff	mRNA	4363263	4363688	.	-	.	ID=rna-XM_011050694.1;Parent=gene-SJAG_06596;Dbxref=GeneID:22831151,Genbank:XM_011050694.1;Name=XM_011050694.1;end_range=3715642,.;gbkey=mRNA;locus_tag=SJAG_06596;orig_protein_id=gnl|WGS:AATM|SJAG_06596T0;orig_transcript_id=gnl|WGS:AATM|mrna_SJAG_06596T0;partial=true;product=hypothetical protein;start_range=.,3715217;transcript_id=XM_011050694.1;matches_ref_protein=True;valid_ORF=True;extra_copy_number=0
Chr1	Liftoff	exon	4363263	4363688	.	-	.	ID=exon-XM_011050694.1-1;Parent=rna-XM_011050694.1;Dbxref=GeneID:22831151,Genbank:XM_011050694.1;end_range=3715642,.;gbkey=mRNA;locus_tag=SJAG_06596;orig_protein_id=gnl|WGS:AATM|SJAG_06596T0;orig_transcript_id=gnl|WGS:AATM|mrna_SJAG_06596T0;partial=true;product=hypothetical protein;start_range=.,3715217;transcript_id=XM_011050694.1;extra_copy_number=0
Chr1	Liftoff	CDS	4363263	4363688	.	-	.	ID=cds-XP_011048996.1;Parent=rna-XM_011050694.1;Dbxref=GeneID:22831151,Genbank:XP_011048996.1;Name=XP_011048996.1;gbkey=CDS;locus_tag=SJAG_06596;orig_transcript_id=gnl|WGS:AATM|mrna_SJAG_06596T0;product=hypothetical protein;protein_id=XP_011048996.1;extra_copy_number=0
Chr1	Liftoff	gene	4363793	4366255	.	+	.	ID=gene-SJAG_00257;Dbxref=GeneID:7047844;Name=SJAG_00257;end_range=3718209,.;gbkey=Gene;gene_biotype=protein_coding;locus_tag=SJAG_00257;partial=true;start_range=.,3715747;coverage=1.0;sequence_ID=1.0;valid_ORFs=1;extra_copy_number=0;copy_num_ID=gene-SJAG_00257_0
Chr1	Liftoff	mRNA	4363793	4366255	.	+	.	ID=rna-XM_002171513.1;Parent=gene-SJAG_00257;Dbxref=GeneID:7047844,Genbank:XM_002171513.1;Name=XM_002171513.1;end_range=3718209,.;gbkey=mRNA;locus_tag=SJAG_00257;orig_protein_id=gnl|WGS:AATM|SJAG_00257|gb|EEB05256;orig_transcript_id=gnl|WGS:AATM|mrna_SJAG_00257T0;partial=true;product=hypothetical protein;start_range=.,3715747;transcript_id=XM_002171513.1;matches_ref_protein=True;valid_ORF=True;extra_copy_number=0
Chr1	Liftoff	exon	4363793	4366255	.	+	.	ID=exon-XM_002171513.1-1;Parent=rna-XM_002171513.1;Dbxref=GeneID:7047844,Genbank:XM_002171513.1;end_range=3718209,.;gbkey=mRNA;locus_tag=SJAG_00257;orig_protein_id=gnl|WGS:AATM|SJAG_00257|gb|EEB05256;orig_transcript_id=gnl|WGS:AATM|mrna_SJAG_00257T0;partial=true;product=hypothetical protein;start_range=.,3715747;transcript_id=XM_002171513.1;extra_copy_number=0
Chr1	Liftoff	CDS	4363793	4366255	.	+	.	ID=cds-XP_002171549.1;Parent=rna-XM_002171513.1;Dbxref=GeneID:7047844,Genbank:XP_002171549.1;Name=XP_002171549.1;gbkey=CDS;locus_tag=SJAG_00257;orig_transcript_id=gnl|WGS:AATM|mrna_SJAG_00257T0;product=hypothetical protein;protein_id=XP_002171549.1;extra_copy_number=0
Chr1	Liftoff	gene	4366727	4370873	.	+	.	ID=gene-SJAG_00256;Dbxref=GeneID:7047843;Name=SJAG_00256;end_range=3722827,.;gbkey=Gene;gene_biotype=protein_coding;locus_tag=SJAG_00256;partial=true;start_range=.,3718681;coverage=1.0;sequence_ID=1.0;valid_ORFs=1;extra_copy_number=0;copy_num_ID=gene-SJAG_00256_0
Chr1	Liftoff	mRNA	4366727	4370873	.	+	.	ID=rna-XM_002171512.1;Parent=gene-SJAG_00256;Dbxref=GeneID:7047843,Genbank:XM_002171512.1;Name=XM_002171512.1;end_range=3722827,.;gbkey=mRNA;locus_tag=SJAG_00256;orig_protein_id=gnl|WGS:AATM|SJAG_00256|gb|EEB05255;orig_transcript_id=gnl|WGS:AATM|mrna_SJAG_00256T0;partial=true;product=AGC protein kinase Ppk18;start_range=.,3718681;transcript_id=XM_002171512.1;matches_ref_protein=True;valid_ORF=True;extra_copy_number=0
Chr1	Liftoff	exon	4366727	4366851	.	+	.	ID=exon-XM_002171512.1-1;Parent=rna-XM_002171512.1;Dbxref=GeneID:7047843,Genbank:XM_002171512.1;gbkey=mRNA;locus_tag=SJAG_00256;orig_protein_id=gnl|WGS:AATM|SJAG_00256|gb|EEB05255;orig_transcript_id=gnl|WGS:AATM|mrna_SJAG_00256T0;partial=true;product=AGC protein kinase Ppk18;start_range=.,3718681;transcript_id=XM_002171512.1;extra_copy_number=0
Chr1	Liftoff	exon	4366946	4368954	.	+	.	ID=exon-XM_002171512.1-2;Parent=rna-XM_002171512.1;Dbxref=GeneID:7047843,Genbank:XM_002171512.1;gbkey=mRNA;locus_tag=SJAG_00256;orig_protein_id=gnl|WGS:AATM|SJAG_00256|gb|EEB05255;orig_transcript_id=gnl|WGS:AATM|mrna_SJAG_00256T0;partial=true;product=AGC protein kinase Ppk18;transcript_id=XM_002171512.1;extra_copy_number=0
Chr1	Liftoff	exon	4369009	4370565	.	+	.	ID=exon-XM_002171512.1-3;Parent=rna-XM_002171512.1;Dbxref=GeneID:7047843,Genbank:XM_002171512.1;gbkey=mRNA;locus_tag=SJAG_00256;orig_protein_id=gnl|WGS:AATM|SJAG_00256|gb|EEB05255;orig_transcript_id=gnl|WGS:AATM|mrna_SJAG_00256T0;partial=true;product=AGC protein kinase Ppk18;transcript_id=XM_002171512.1;extra_copy_number=0
Chr1	Liftoff	exon	4370623	4370873	.	+	.	ID=exon-XM_002171512.1-4;Parent=rna-XM_002171512.1;Dbxref=GeneID:7047843,Genbank:XM_002171512.1;end_range=3722827,.;gbkey=mRNA;locus_tag=SJAG_00256;orig_protein_id=gnl|WGS:AATM|SJAG_00256|gb|EEB05255;orig_transcript_id=gnl|WGS:AATM|mrna_SJAG_00256T0;partial=true;product=AGC protein kinase Ppk18;transcript_id=XM_002171512.1;extra_copy_number=0
Chr1	Liftoff	CDS	4366727	4366851	.	+	.	ID=cds-XP_002171548.1;Parent=rna-XM_002171512.1;Dbxref=GeneID:7047843,Genbank:XP_002171548.1;Name=XP_002171548.1;gbkey=CDS;locus_tag=SJAG_00256;orig_transcript_id=gnl|WGS:AATM|mrna_SJAG_00256T0;product=AGC protein kinase Ppk18;protein_id=XP_002171548.1;extra_copy_number=0
Chr1	Liftoff	CDS	4366946	4368954	.	+	.	ID=cds-XP_002171548.1;Parent=rna-XM_002171512.1;Dbxref=GeneID:7047843,Genbank:XP_002171548.1;Name=XP_002171548.1;gbkey=CDS;locus_tag=SJAG_00256;orig_transcript_id=gnl|WGS:AATM|mrna_SJAG_00256T0;product=AGC protein kinase Ppk18;protein_id=XP_002171548.1;extra_copy_number=0
Chr1	Liftoff	CDS	4369009	4370565	.	+	.	ID=cds-XP_002171548.1;Parent=rna-XM_002171512.1;Dbxref=GeneID:7047843,Genbank:XP_002171548.1;Name=XP_002171548.1;gbkey=CDS;locus_tag=SJAG_00256;orig_transcript_id=gnl|WGS:AATM|mrna_SJAG_00256T0;product=AGC protein kinase Ppk18;protein_id=XP_002171548.1;extra_copy_number=0
Chr1	Liftoff	CDS	4370623	4370873	.	+	.	ID=cds-XP_002171548.1;Parent=rna-XM_002171512.1;Dbxref=GeneID:7047843,Genbank:XP_002171548.1;Name=XP_002171548.1;gbkey=CDS;locus_tag=SJAG_00256;orig_transcript_id=gnl|WGS:AATM|mrna_SJAG_00256T0;product=AGC protein kinase Ppk18;protein_id=XP_002171548.1;extra_copy_number=0
Chr1	Liftoff	gene	4370848	4372879	.	-	.	ID=gene-SJAG_00255;Dbxref=GeneID:7047842;Name=SJAG_00255;gbkey=Gene;gene_biotype=protein_coding;locus_tag=SJAG_00255;coverage=1.0;sequence_ID=1.0;valid_ORFs=1;extra_copy_number=0;copy_num_ID=gene-SJAG_00255_0
Chr1	Liftoff	gene	4373282	4374670	.	-	.	ID=gene-SJAG_00254;Dbxref=GeneID:7047841;Name=SJAG_00254;end_range=3726624,.;gbkey=Gene;gene_biotype=protein_coding;locus_tag=SJAG_00254;partial=true;start_range=.,3725236;coverage=1.0;sequence_ID=1.0;valid_ORFs=1;extra_copy_number=0;copy_num_ID=gene-SJAG_00254_0
Chr1	Liftoff	mRNA	4373282	4374670	.	-	.	ID=rna-XM_002171510.1;Parent=gene-SJAG_00254;Dbxref=GeneID:7047841,Genbank:XM_002171510.1;Name=XM_002171510.1;end_range=3726624,.;gbkey=mRNA;locus_tag=SJAG_00254;orig_protein_id=gnl|WGS:AATM|SJAG_00254|gb|EEB05253;orig_transcript_id=gnl|WGS:AATM|mrna_SJAG_00254T0;partial=true;product=aspartic proteinase sxa1;start_range=.,3725236;transcript_id=XM_002171510.1;matches_ref_protein=True;valid_ORF=True;extra_copy_number=0
Chr1	Liftoff	exon	4373282	4374670	.	-	.	ID=exon-XM_002171510.1-1;Parent=rna-XM_002171510.1;Dbxref=GeneID:7047841,Genbank:XM_002171510.1;end_range=3726624,.;gbkey=mRNA;locus_tag=SJAG_00254;orig_protein_id=gnl|WGS:AATM|SJAG_00254|gb|EEB05253;orig_transcript_id=gnl|WGS:AATM|mrna_SJAG_00254T0;partial=true;product=aspartic proteinase sxa1;start_range=.,3725236;transcript_id=XM_002171510.1;extra_copy_number=0
Chr1	Liftoff	CDS	4373282	4374670	.	-	.	ID=cds-XP_002171546.1;Parent=rna-XM_002171510.1;Dbxref=GeneID:7047841,Genbank:XP_002171546.1;Name=XP_002171546.1;gbkey=CDS;locus_tag=SJAG_00254;orig_transcript_id=gnl|WGS:AATM|mrna_SJAG_00254T0;product=aspartic proteinase sxa1;protein_id=XP_002171546.1;extra_copy_number=0
Chr1	Liftoff	gene	4378498	4382140	.	+	.	ID=gene-SJAG_00253;Dbxref=GeneID:7047840;Name=SJAG_00253;gbkey=Gene;gene_biotype=protein_coding;locus_tag=SJAG_00253;coverage=1.0;sequence_ID=1.0;valid_ORFs=1;extra_copy_number=0;copy_num_ID=gene-SJAG_00253_0
Chr1	Liftoff	gene	4380238	4381254	.	-	.	ID=gene-SJAG_00252;Dbxref=GeneID:7047839;Name=SJAG_00252;end_range=3733208,.;gbkey=Gene;gene_biotype=protein_coding;locus_tag=SJAG_00252;partial=true;start_range=.,3732192;coverage=1.0;sequence_ID=1.0;valid_ORFs=1;extra_copy_number=0;copy_num_ID=gene-SJAG_00252_0
Chr1	Liftoff	mRNA	4380238	4381254	.	-	.	ID=rna-XM_002171508.1;Parent=gene-SJAG_00252;Dbxref=GeneID:7047839,Genbank:XM_002171508.1;Name=XM_002171508.1;end_range=3733208,.;gbkey=mRNA;locus_tag=SJAG_00252;orig_protein_id=gnl|WGS:AATM|SJAG_00252|gb|EEB05251;orig_transcript_id=gnl|WGS:AATM|mrna_SJAG_00252T0;partial=true;product=pyridoxine-pyridoxal-pyridoxamine kinase;start_range=.,3732192;transcript_id=XM_002171508.1;matches_ref_protein=True;valid_ORF=True;extra_copy_number=0
Chr1	Liftoff	exon	4380238	4381254	.	-	.	ID=exon-XM_002171508.1-1;Parent=rna-XM_002171508.1;Dbxref=GeneID:7047839,Genbank:XM_002171508.1;end_range=3733208,.;gbkey=mRNA;locus_tag=SJAG_00252;orig_protein_id=gnl|WGS:AATM|SJAG_00252|gb|EEB05251;orig_transcript_id=gnl|WGS:AATM|mrna_SJAG_00252T0;partial=true;product=pyridoxine-pyridoxal-pyridoxamine kinase;start_range=.,3732192;transcript_id=XM_002171508.1;extra_copy_number=0
Chr1	Liftoff	CDS	4380238	4381254	.	-	.	ID=cds-XP_002171544.1;Parent=rna-XM_002171508.1;Dbxref=GeneID:7047839,Genbank:XP_002171544.1;Name=XP_002171544.1;gbkey=CDS;locus_tag=SJAG_00252;orig_transcript_id=gnl|WGS:AATM|mrna_SJAG_00252T0;product=pyridoxine-pyridoxal-pyridoxamine kinase;protein_id=XP_002171544.1;extra_copy_number=0
Chr1	Liftoff	gene	4381587	4382050	.	-	.	ID=gene-SJAG_00251;Dbxref=GeneID:7047838;Name=SJAG_00251;end_range=3734004,.;gbkey=Gene;gene_biotype=protein_coding;locus_tag=SJAG_00251;partial=true;start_range=.,3733541;coverage=1.0;sequence_ID=1.0;valid_ORFs=1;extra_copy_number=0;copy_num_ID=gene-SJAG_00251_0
Chr1	Liftoff	mRNA	4381587	4382050	.	-	.	ID=rna-XM_002171507.1;Parent=gene-SJAG_00251;Dbxref=GeneID:7047838,Genbank:XM_002171507.1;Name=XM_002171507.1;end_range=3734004,.;gbkey=mRNA;locus_tag=SJAG_00251;orig_protein_id=gnl|WGS:AATM|SJAG_00251|gb|EEB05250;orig_transcript_id=gnl|WGS:AATM|mrna_SJAG_00251T0;partial=true;product=diphthamide biosynthesis protein Dph4;start_range=.,3733541;transcript_id=XM_002171507.1;matches_ref_protein=True;valid_ORF=True;extra_copy_number=0
Chr1	Liftoff	exon	4381587	4381792	.	-	.	ID=exon-XM_002171507.1-2;Parent=rna-XM_002171507.1;Dbxref=GeneID:7047838,Genbank:XM_002171507.1;gbkey=mRNA;locus_tag=SJAG_00251;orig_protein_id=gnl|WGS:AATM|SJAG_00251|gb|EEB05250;orig_transcript_id=gnl|WGS:AATM|mrna_SJAG_00251T0;partial=true;product=diphthamide biosynthesis protein Dph4;start_range=.,3733541;transcript_id=XM_002171507.1;extra_copy_number=0
Chr1	Liftoff	exon	4381903	4382050	.	-	.	ID=exon-XM_002171507.1-1;Parent=rna-XM_002171507.1;Dbxref=GeneID:7047838,Genbank:XM_002171507.1;end_range=3734004,.;gbkey=mRNA;locus_tag=SJAG_00251;orig_protein_id=gnl|WGS:AATM|SJAG_00251|gb|EEB05250;orig_transcript_id=gnl|WGS:AATM|mrna_SJAG_00251T0;partial=true;product=diphthamide biosynthesis protein Dph4;transcript_id=XM_002171507.1;extra_copy_number=0
Chr1	Liftoff	CDS	4381587	4381792	.	-	.	ID=cds-XP_002171543.1;Parent=rna-XM_002171507.1;Dbxref=GeneID:7047838,Genbank:XP_002171543.1;Name=XP_002171543.1;gbkey=CDS;locus_tag=SJAG_00251;orig_transcript_id=gnl|WGS:AATM|mrna_SJAG_00251T0;product=diphthamide biosynthesis protein Dph4;protein_id=XP_002171543.1;extra_copy_number=0
Chr1	Liftoff	CDS	4381903	4382050	.	-	.	ID=cds-XP_002171543.1;Parent=rna-XM_002171507.1;Dbxref=GeneID:7047838,Genbank:XP_002171543.1;Name=XP_002171543.1;gbkey=CDS;locus_tag=SJAG_00251;orig_transcript_id=gnl|WGS:AATM|mrna_SJAG_00251T0;product=diphthamide biosynthesis protein Dph4;protein_id=XP_002171543.1;extra_copy_number=0
Chr1	Liftoff	gene	4382317	4384178	.	+	.	ID=gene-SJAG_00250;Dbxref=GeneID:7047837;Name=SJAG_00250;gbkey=Gene;gene_biotype=protein_coding;locus_tag=SJAG_00250;coverage=1.0;sequence_ID=1.0;valid_ORFs=1;extra_copy_number=0;copy_num_ID=gene-SJAG_00250_0
Chr1	Liftoff	mRNA	4382317	4384178	.	+	.	ID=rna-XM_002171506.2;Parent=gene-SJAG_00250;Dbxref=GeneID:7047837,Genbank:XM_002171506.2;Name=XM_002171506.2;gbkey=mRNA;locus_tag=SJAG_00250;orig_protein_id=gnl|WGS:AATM|SJAG_00250|gb|EEB05249;orig_transcript_id=gnl|WGS:AATM|mrna_SJAG_00250T0;product=asteroid;transcript_id=XM_002171506.2;matches_ref_protein=True;valid_ORF=True;extra_copy_number=0
Chr1	Liftoff	exon	4382317	4382719	.	+	.	ID=exon-XM_002171506.2-1;Parent=rna-XM_002171506.2;Dbxref=GeneID:7047837,Genbank:XM_002171506.2;gbkey=mRNA;locus_tag=SJAG_00250;orig_protein_id=gnl|WGS:AATM|SJAG_00250|gb|EEB05249;orig_transcript_id=gnl|WGS:AATM|mrna_SJAG_00250T0;product=asteroid;transcript_id=XM_002171506.2;extra_copy_number=0
Chr1	Liftoff	exon	4382766	4384178	.	+	.	ID=exon-XM_002171506.2-2;Parent=rna-XM_002171506.2;Dbxref=GeneID:7047837,Genbank:XM_002171506.2;gbkey=mRNA;locus_tag=SJAG_00250;orig_protein_id=gnl|WGS:AATM|SJAG_00250|gb|EEB05249;orig_transcript_id=gnl|WGS:AATM|mrna_SJAG_00250T0;product=asteroid;transcript_id=XM_002171506.2;extra_copy_number=0
Chr1	Liftoff	CDS	4382499	4382719	.	+	.	ID=cds-XP_002171542.1;Parent=rna-XM_002171506.2;Dbxref=GeneID:7047837,Genbank:XP_002171542.1;Name=XP_002171542.1;gbkey=CDS;locus_tag=SJAG_00250;orig_transcript_id=gnl|WGS:AATM|mrna_SJAG_00250T0;product=asteroid;protein_id=XP_002171542.1;extra_copy_number=0
Chr1	Liftoff	CDS	4382766	4384101	.	+	.	ID=cds-XP_002171542.1;Parent=rna-XM_002171506.2;Dbxref=GeneID:7047837,Genbank:XP_002171542.1;Name=XP_002171542.1;gbkey=CDS;locus_tag=SJAG_00250;orig_transcript_id=gnl|WGS:AATM|mrna_SJAG_00250T0;product=asteroid;protein_id=XP_002171542.1;extra_copy_number=0
Chr1	Liftoff	gene	4382693	4385969	.	-	.	ID=gene-SJAG_00249;Dbxref=GeneID:7047836;Name=SJAG_00249;gbkey=Gene;gene_biotype=protein_coding;locus_tag=SJAG_00249;coverage=0.999;sequence_ID=0.999;valid_ORFs=0;extra_copy_number=0;copy_num_ID=gene-SJAG_00249_0
Chr1	Liftoff	mRNA	4382693	4385969	.	-	.	ID=rna-XM_002171505.2;Parent=gene-SJAG_00249;Dbxref=GeneID:7047836,Genbank:XM_002171505.2;Name=XM_002171505.2;gbkey=mRNA;locus_tag=SJAG_00249;orig_protein_id=gnl|WGS:AATM|SJAG_00249|gb|EEB05248;orig_transcript_id=gnl|WGS:AATM|mrna_SJAG_00249T0;product=zinc finger protein Bpb1;transcript_id=XM_002171505.2;matches_ref_protein=False;valid_ORF=False;missing_stop_codon=True;extra_copy_number=0
Chr1	Liftoff	exon	4382693	4385829	.	-	.	ID=exon-XM_002171505.2-2;Parent=rna-XM_002171505.2;Dbxref=GeneID:7047836,Genbank:XM_002171505.2;gbkey=mRNA;locus_tag=SJAG_00249;orig_protein_id=gnl|WGS:AATM|SJAG_00249|gb|EEB05248;orig_transcript_id=gnl|WGS:AATM|mrna_SJAG_00249T0;product=zinc finger protein Bpb1;transcript_id=XM_002171505.2;extra_copy_number=0
Chr1	Liftoff	exon	4385882	4385969	.	-	.	ID=exon-XM_002171505.2-1;Parent=rna-XM_002171505.2;Dbxref=GeneID:7047836,Genbank:XM_002171505.2;gbkey=mRNA;locus_tag=SJAG_00249;orig_protein_id=gnl|WGS:AATM|SJAG_00249|gb|EEB05248;orig_transcript_id=gnl|WGS:AATM|mrna_SJAG_00249T0;product=zinc finger protein Bpb1;transcript_id=XM_002171505.2;extra_copy_number=0
Chr1	Liftoff	CDS	4384180	4385829	.	-	.	ID=cds-XP_002171541.1;Parent=rna-XM_002171505.2;Dbxref=GeneID:7047836,Genbank:XP_002171541.1;Name=XP_002171541.1;gbkey=CDS;locus_tag=SJAG_00249;orig_transcript_id=gnl|WGS:AATM|mrna_SJAG_00249T0;product=zinc finger protein Bpb1;protein_id=XP_002171541.1;extra_copy_number=0
Chr1	Liftoff	CDS	4385882	4385912	.	-	.	ID=cds-XP_002171541.1;Parent=rna-XM_002171505.2;Dbxref=GeneID:7047836,Genbank:XP_002171541.1;Name=XP_002171541.1;gbkey=CDS;locus_tag=SJAG_00249;orig_transcript_id=gnl|WGS:AATM|mrna_SJAG_00249T0;product=zinc finger protein Bpb1;protein_id=XP_002171541.1;extra_copy_number=0
Chr1	Liftoff	gene	4386028	4387572	.	+	.	ID=gene-SJAG_00248;Dbxref=GeneID:7047835;Name=SJAG_00248;gbkey=Gene;gene_biotype=protein_coding;locus_tag=SJAG_00248;coverage=1.0;sequence_ID=1.0;valid_ORFs=1;extra_copy_number=0;copy_num_ID=gene-SJAG_00248_0
Chr1	Liftoff	mRNA	4386028	4387572	.	+	.	ID=rna-XM_002171504.2;Parent=gene-SJAG_00248;Dbxref=GeneID:7047835,Genbank:XM_002171504.2;Name=XM_002171504.2;gbkey=mRNA;locus_tag=SJAG_00248;orig_protein_id=gnl|WGS:AATM|SJAG_00248|gb|EEB05247;orig_transcript_id=gnl|WGS:AATM|mrna_SJAG_00248T0;product=histidinol-phosphatase;transcript_id=XM_002171504.2;matches_ref_protein=True;valid_ORF=True;extra_copy_number=0
Chr1	Liftoff	exon	4386028	4386379	.	+	.	ID=exon-XM_002171504.2-1;Parent=rna-XM_002171504.2;Dbxref=GeneID:7047835,Genbank:XM_002171504.2;gbkey=mRNA;locus_tag=SJAG_00248;orig_protein_id=gnl|WGS:AATM|SJAG_00248|gb|EEB05247;orig_transcript_id=gnl|WGS:AATM|mrna_SJAG_00248T0;product=histidinol-phosphatase;transcript_id=XM_002171504.2;extra_copy_number=0
Chr1	Liftoff	exon	4386430	4386556	.	+	.	ID=exon-XM_002171504.2-2;Parent=rna-XM_002171504.2;Dbxref=GeneID:7047835,Genbank:XM_002171504.2;gbkey=mRNA;locus_tag=SJAG_00248;orig_protein_id=gnl|WGS:AATM|SJAG_00248|gb|EEB05247;orig_transcript_id=gnl|WGS:AATM|mrna_SJAG_00248T0;product=histidinol-phosphatase;transcript_id=XM_002171504.2;extra_copy_number=0
Chr1	Liftoff	exon	4386624	4387157	.	+	.	ID=exon-XM_002171504.2-3;Parent=rna-XM_002171504.2;Dbxref=GeneID:7047835,Genbank:XM_002171504.2;gbkey=mRNA;locus_tag=SJAG_00248;orig_protein_id=gnl|WGS:AATM|SJAG_00248|gb|EEB05247;orig_transcript_id=gnl|WGS:AATM|mrna_SJAG_00248T0;product=histidinol-phosphatase;transcript_id=XM_002171504.2;extra_copy_number=0
Chr1	Liftoff	exon	4387230	4387572	.	+	.	ID=exon-XM_002171504.2-4;Parent=rna-XM_002171504.2;Dbxref=GeneID:7047835,Genbank:XM_002171504.2;gbkey=mRNA;locus_tag=SJAG_00248;orig_protein_id=gnl|WGS:AATM|SJAG_00248|gb|EEB05247;orig_transcript_id=gnl|WGS:AATM|mrna_SJAG_00248T0;product=histidinol-phosphatase;transcript_id=XM_002171504.2;extra_copy_number=0
Chr1	Liftoff	CDS	4386348	4386379	.	+	.	ID=cds-XP_002171540.1;Parent=rna-XM_002171504.2;Dbxref=GeneID:7047835,Genbank:XP_002171540.1;Name=XP_002171540.1;gbkey=CDS;locus_tag=SJAG_00248;orig_transcript_id=gnl|WGS:AATM|mrna_SJAG_00248T0;product=histidinol-phosphatase;protein_id=XP_002171540.1;extra_copy_number=0
Chr1	Liftoff	CDS	4386430	4386556	.	+	.	ID=cds-XP_002171540.1;Parent=rna-XM_002171504.2;Dbxref=GeneID:7047835,Genbank:XP_002171540.1;Name=XP_002171540.1;gbkey=CDS;locus_tag=SJAG_00248;orig_transcript_id=gnl|WGS:AATM|mrna_SJAG_00248T0;product=histidinol-phosphatase;protein_id=XP_002171540.1;extra_copy_number=0
Chr1	Liftoff	CDS	4386624	4387157	.	+	.	ID=cds-XP_002171540.1;Parent=rna-XM_002171504.2;Dbxref=GeneID:7047835,Genbank:XP_002171540.1;Name=XP_002171540.1;gbkey=CDS;locus_tag=SJAG_00248;orig_transcript_id=gnl|WGS:AATM|mrna_SJAG_00248T0;product=histidinol-phosphatase;protein_id=XP_002171540.1;extra_copy_number=0
Chr1	Liftoff	CDS	4387230	4387448	.	+	.	ID=cds-XP_002171540.1;Parent=rna-XM_002171504.2;Dbxref=GeneID:7047835,Genbank:XP_002171540.1;Name=XP_002171540.1;gbkey=CDS;locus_tag=SJAG_00248;orig_transcript_id=gnl|WGS:AATM|mrna_SJAG_00248T0;product=histidinol-phosphatase;protein_id=XP_002171540.1;extra_copy_number=0
Chr1	Liftoff	gene	4386035	4388909	.	-	.	ID=gene-SJAG_00247;Dbxref=GeneID:7047834;Name=SJAG_00247;gbkey=Gene;gene_biotype=protein_coding;locus_tag=SJAG_00247;coverage=1.0;sequence_ID=1.0;valid_ORFs=1;extra_copy_number=0;copy_num_ID=gene-SJAG_00247_0
Chr1	Liftoff	mRNA	4386035	4388909	.	-	.	ID=rna-XM_002171503.2;Parent=gene-SJAG_00247;Dbxref=GeneID:7047834,Genbank:XM_002171503.2;Name=XM_002171503.2;gbkey=mRNA;locus_tag=SJAG_00247;orig_protein_id=gnl|WGS:AATM|SJAG_00247|gb|EEB05246;orig_transcript_id=gnl|WGS:AATM|mrna_SJAG_00247T0;product=switch-activating protein Sap1;transcript_id=XM_002171503.2;matches_ref_protein=True;valid_ORF=True;extra_copy_number=0
Chr1	Liftoff	exon	4386035	4388909	.	-	.	ID=exon-XM_002171503.2-1;Parent=rna-XM_002171503.2;Dbxref=GeneID:7047834,Genbank:XM_002171503.2;gbkey=mRNA;locus_tag=SJAG_00247;orig_protein_id=gnl|WGS:AATM|SJAG_00247|gb|EEB05246;orig_transcript_id=gnl|WGS:AATM|mrna_SJAG_00247T0;product=switch-activating protein Sap1;transcript_id=XM_002171503.2;extra_copy_number=0
Chr1	Liftoff	CDS	4387880	4388677	.	-	.	ID=cds-XP_002171539.2;Parent=rna-XM_002171503.2;Dbxref=GeneID:7047834,Genbank:XP_002171539.2;Name=XP_002171539.2;gbkey=CDS;locus_tag=SJAG_00247;orig_transcript_id=gnl|WGS:AATM|mrna_SJAG_00247T0;product=switch-activating protein Sap1;protein_id=XP_002171539.2;extra_copy_number=0
Chr1	Liftoff	gene	4389346	4390750	.	+	.	ID=gene-SJAG_00246;Dbxref=GeneID:7047833;Name=SJAG_00246;gbkey=Gene;gene_biotype=protein_coding;locus_tag=SJAG_00246;coverage=1.0;sequence_ID=1.0;valid_ORFs=1;extra_copy_number=0;copy_num_ID=gene-SJAG_00246_0
Chr1	Liftoff	mRNA	4389346	4390750	.	+	.	ID=rna-XM_002171502.2;Parent=gene-SJAG_00246;Dbxref=GeneID:7047833,Genbank:XM_002171502.2;Name=XM_002171502.2;gbkey=mRNA;locus_tag=SJAG_00246;orig_protein_id=gnl|WGS:AATM|SJAG_00246|gb|EEB05245;orig_transcript_id=gnl|WGS:AATM|mrna_SJAG_00246T0;product=acetyltransferase;transcript_id=XM_002171502.2;matches_ref_protein=True;valid_ORF=True;extra_copy_number=0
Chr1	Liftoff	exon	4389346	4390750	.	+	.	ID=exon-XM_002171502.2-1;Parent=rna-XM_002171502.2;Dbxref=GeneID:7047833,Genbank:XM_002171502.2;gbkey=mRNA;locus_tag=SJAG_00246;orig_protein_id=gnl|WGS:AATM|SJAG_00246|gb|EEB05245;orig_transcript_id=gnl|WGS:AATM|mrna_SJAG_00246T0;product=acetyltransferase;transcript_id=XM_002171502.2;extra_copy_number=0
Chr1	Liftoff	CDS	4389437	4389952	.	+	.	ID=cds-XP_002171538.1;Parent=rna-XM_002171502.2;Dbxref=GeneID:7047833,Genbank:XP_002171538.1;Name=XP_002171538.1;gbkey=CDS;locus_tag=SJAG_00246;orig_transcript_id=gnl|WGS:AATM|mrna_SJAG_00246T0;product=acetyltransferase;protein_id=XP_002171538.1;extra_copy_number=0
Chr1	Liftoff	gene	4390011	4393008	.	-	.	ID=gene-SJAG_00245;Dbxref=GeneID:7047832;Name=SJAG_00245;gbkey=Gene;gene_biotype=protein_coding;locus_tag=SJAG_00245;coverage=1.0;sequence_ID=1.0;valid_ORFs=1;extra_copy_number=0;copy_num_ID=gene-SJAG_00245_0
Chr1	Liftoff	mRNA	4390011	4393008	.	-	.	ID=rna-XM_002171501.2;Parent=gene-SJAG_00245;Dbxref=GeneID:7047832,Genbank:XM_002171501.2;Name=XM_002171501.2;gbkey=mRNA;locus_tag=SJAG_00245;orig_protein_id=gnl|WGS:AATM|SJAG_00245|gb|EEB05244;orig_transcript_id=gnl|WGS:AATM|mrna_SJAG_00245T0;product=U3 snoRNP-associated protein Utp21;transcript_id=XM_002171501.2;matches_ref_protein=True;valid_ORF=True;extra_copy_number=0
Chr1	Liftoff	exon	4390011	4392804	.	-	.	ID=exon-XM_002171501.2-2;Parent=rna-XM_002171501.2;Dbxref=GeneID:7047832,Genbank:XM_002171501.2;gbkey=mRNA;locus_tag=SJAG_00245;orig_protein_id=gnl|WGS:AATM|SJAG_00245|gb|EEB05244;orig_transcript_id=gnl|WGS:AATM|mrna_SJAG_00245T0;product=U3 snoRNP-associated protein Utp21;transcript_id=XM_002171501.2;extra_copy_number=0
Chr1	Liftoff	exon	4392844	4393008	.	-	.	ID=exon-XM_002171501.2-1;Parent=rna-XM_002171501.2;Dbxref=GeneID:7047832,Genbank:XM_002171501.2;gbkey=mRNA;locus_tag=SJAG_00245;orig_protein_id=gnl|WGS:AATM|SJAG_00245|gb|EEB05244;orig_transcript_id=gnl|WGS:AATM|mrna_SJAG_00245T0;product=U3 snoRNP-associated protein Utp21;transcript_id=XM_002171501.2;extra_copy_number=0
Chr1	Liftoff	CDS	4390169	4392804	.	-	.	ID=cds-XP_002171537.1;Parent=rna-XM_002171501.2;Dbxref=GeneID:7047832,Genbank:XP_002171537.1;Name=XP_002171537.1;gbkey=CDS;locus_tag=SJAG_00245;orig_transcript_id=gnl|WGS:AATM|mrna_SJAG_00245T0;product=U3 snoRNP-associated protein Utp21;protein_id=XP_002171537.1;extra_copy_number=0
Chr1	Liftoff	CDS	4392844	4392919	.	-	.	ID=cds-XP_002171537.1;Parent=rna-XM_002171501.2;Dbxref=GeneID:7047832,Genbank:XP_002171537.1;Name=XP_002171537.1;gbkey=CDS;locus_tag=SJAG_00245;orig_transcript_id=gnl|WGS:AATM|mrna_SJAG_00245T0;product=U3 snoRNP-associated protein Utp21;protein_id=XP_002171537.1;extra_copy_number=0
Chr1	Liftoff	gene	4392997	4396164	.	+	.	ID=gene-SJAG_00244;Dbxref=GeneID:7047831;Name=SJAG_00244;gbkey=Gene;gene_biotype=protein_coding;locus_tag=SJAG_00244;coverage=1.0;sequence_ID=1.0;valid_ORFs=1;extra_copy_number=0;copy_num_ID=gene-SJAG_00244_0
Chr1	Liftoff	mRNA	4392997	4396164	.	+	.	ID=rna-XM_002171500.2;Parent=gene-SJAG_00244;Dbxref=GeneID:7047831,Genbank:XM_002171500.2;Name=XM_002171500.2;gbkey=mRNA;locus_tag=SJAG_00244;orig_protein_id=gnl|WGS:AATM|SJAG_00244|gb|EEB05243;orig_transcript_id=gnl|WGS:AATM|mrna_SJAG_00244T0;product=inositol hexakisphosphate kinase/inositol pyrophosphate synthase;transcript_id=XM_002171500.2;matches_ref_protein=True;valid_ORF=True;extra_copy_number=0
Chr1	Liftoff	exon	4392997	4396164	.	+	.	ID=exon-XM_002171500.2-1;Parent=rna-XM_002171500.2;Dbxref=GeneID:7047831,Genbank:XM_002171500.2;gbkey=mRNA;locus_tag=SJAG_00244;orig_protein_id=gnl|WGS:AATM|SJAG_00244|gb|EEB05243;orig_transcript_id=gnl|WGS:AATM|mrna_SJAG_00244T0;product=inositol hexakisphosphate kinase/inositol pyrophosphate synthase;transcript_id=XM_002171500.2;extra_copy_number=0
Chr1	Liftoff	CDS	4393161	4395938	.	+	.	ID=cds-XP_002171536.2;Parent=rna-XM_002171500.2;Dbxref=GeneID:7047831,Genbank:XP_002171536.2;Name=XP_002171536.2;gbkey=CDS;locus_tag=SJAG_00244;orig_transcript_id=gnl|WGS:AATM|mrna_SJAG_00244T0;product=inositol hexakisphosphate kinase/inositol pyrophosphate synthase;protein_id=XP_002171536.2;extra_copy_number=0
Chr1	Liftoff	gene	4396267	4397711	.	+	.	ID=gene-SJAG_00243;Dbxref=GeneID:7047830;Name=SJAG_00243;gbkey=Gene;gene_biotype=protein_coding;locus_tag=SJAG_00243;coverage=1.0;sequence_ID=1.0;valid_ORFs=1;extra_copy_number=0;copy_num_ID=gene-SJAG_00243_0
Chr1	Liftoff	gene	4397628	4399111	.	-	.	ID=gene-SJAG_00242;Dbxref=GeneID:7047829;Name=SJAG_00242;gbkey=Gene;gene_biotype=protein_coding;locus_tag=SJAG_00242;coverage=1.0;sequence_ID=1.0;valid_ORFs=1;extra_copy_number=0;copy_num_ID=gene-SJAG_00242_0
Chr1	Liftoff	mRNA	4397628	4399111	.	-	.	ID=rna-XM_002171498.2;Parent=gene-SJAG_00242;Dbxref=GeneID:7047829,Genbank:XM_002171498.2;Name=XM_002171498.2;gbkey=mRNA;locus_tag=SJAG_00242;orig_protein_id=gnl|WGS:AATM|SJAG_00242|gb|EEB05241;orig_transcript_id=gnl|WGS:AATM|mrna_SJAG_00242T0;product=hypothetical protein;transcript_id=XM_002171498.2;matches_ref_protein=True;valid_ORF=True;extra_copy_number=0
Chr1	Liftoff	exon	4397628	4399111	.	-	.	ID=exon-XM_002171498.2-1;Parent=rna-XM_002171498.2;Dbxref=GeneID:7047829,Genbank:XM_002171498.2;gbkey=mRNA;locus_tag=SJAG_00242;orig_protein_id=gnl|WGS:AATM|SJAG_00242|gb|EEB05241;orig_transcript_id=gnl|WGS:AATM|mrna_SJAG_00242T0;product=hypothetical protein;transcript_id=XM_002171498.2;extra_copy_number=0
Chr1	Liftoff	CDS	4397827	4398717	.	-	.	ID=cds-XP_002171534.1;Parent=rna-XM_002171498.2;Dbxref=GeneID:7047829,Genbank:XP_002171534.1;Name=XP_002171534.1;gbkey=CDS;locus_tag=SJAG_00242;orig_transcript_id=gnl|WGS:AATM|mrna_SJAG_00242T0;product=hypothetical protein;protein_id=XP_002171534.1;extra_copy_number=0
Chr1	Liftoff	gene	4399669	4400728	.	+	.	ID=gene-SJAG_05404;Dbxref=GeneID:22831074;Name=SJAG_05404;gbkey=Gene;gene_biotype=protein_coding;locus_tag=SJAG_05404;coverage=1.0;sequence_ID=1.0;valid_ORFs=1;extra_copy_number=0;copy_num_ID=gene-SJAG_05404_0
Chr1	Liftoff	mRNA	4399669	4400728	.	+	.	ID=rna-XM_011050666.1;Parent=gene-SJAG_05404;Dbxref=GeneID:22831074,Genbank:XM_011050666.1;Name=XM_011050666.1;gbkey=mRNA;locus_tag=SJAG_05404;orig_protein_id=gnl|WGS:AATM|SJAG_05404T0;orig_transcript_id=gnl|WGS:AATM|mrna_SJAG_05404T0;product=hypothetical protein;transcript_id=XM_011050666.1;matches_ref_protein=True;valid_ORF=True;extra_copy_number=0
Chr1	Liftoff	exon	4399669	4400728	.	+	.	ID=exon-XM_011050666.1-1;Parent=rna-XM_011050666.1;Dbxref=GeneID:22831074,Genbank:XM_011050666.1;gbkey=mRNA;locus_tag=SJAG_05404;orig_protein_id=gnl|WGS:AATM|SJAG_05404T0;orig_transcript_id=gnl|WGS:AATM|mrna_SJAG_05404T0;product=hypothetical protein;transcript_id=XM_011050666.1;extra_copy_number=0
Chr1	Liftoff	CDS	4399830	4400183	.	+	.	ID=cds-XP_011048968.1;Parent=rna-XM_011050666.1;Dbxref=GeneID:22831074,Genbank:XP_011048968.1;Name=XP_011048968.1;gbkey=CDS;locus_tag=SJAG_05404;orig_transcript_id=gnl|WGS:AATM|mrna_SJAG_05404T0;product=hypothetical protein;protein_id=XP_011048968.1;extra_copy_number=0
Chr1	Liftoff	gene	4401746	4402997	.	+	.	ID=gene-SJAG_00240;Dbxref=GeneID:7047828;Name=SJAG_00240;gbkey=Gene;gene_biotype=protein_coding;locus_tag=SJAG_00240;coverage=1.0;sequence_ID=1.0;valid_ORFs=1;extra_copy_number=0;copy_num_ID=gene-SJAG_00240_0
Chr1	Liftoff	mRNA	4401746	4402997	.	+	.	ID=rna-XM_002171497.2;Parent=gene-SJAG_00240;Dbxref=GeneID:7047828,Genbank:XM_002171497.2;Name=XM_002171497.2;gbkey=mRNA;locus_tag=SJAG_00240;orig_protein_id=gnl|WGS:AATM|SJAG_00240|gb|EEB05240;orig_transcript_id=gnl|WGS:AATM|mrna_SJAG_00240T0;product=alcohol dehydrogenase Adh4;transcript_id=XM_002171497.2;matches_ref_protein=True;valid_ORF=True;extra_copy_number=0
Chr1	Liftoff	exon	4401746	4402997	.	+	.	ID=exon-XM_002171497.2-1;Parent=rna-XM_002171497.2;Dbxref=GeneID:7047828,Genbank:XM_002171497.2;gbkey=mRNA;locus_tag=SJAG_00240;orig_protein_id=gnl|WGS:AATM|SJAG_00240|gb|EEB05240;orig_transcript_id=gnl|WGS:AATM|mrna_SJAG_00240T0;product=alcohol dehydrogenase Adh4;transcript_id=XM_002171497.2;extra_copy_number=0
Chr1	Liftoff	CDS	4401790	4402926	.	+	.	ID=cds-XP_002171533.1;Parent=rna-XM_002171497.2;Dbxref=GeneID:7047828,Genbank:XP_002171533.1;Name=XP_002171533.1;gbkey=CDS;locus_tag=SJAG_00240;orig_transcript_id=gnl|WGS:AATM|mrna_SJAG_00240T0;product=alcohol dehydrogenase Adh4;protein_id=XP_002171533.1;extra_copy_number=0
Chr1	Liftoff	gene	4405926	4411941	.	+	.	ID=gene-SJAG_00239;Dbxref=GeneID:7047827;Name=SJAG_00239;gbkey=Gene;gene_biotype=protein_coding;locus_tag=SJAG_00239;coverage=1.0;sequence_ID=1.0;valid_ORFs=1;extra_copy_number=0;copy_num_ID=gene-SJAG_00239_0
Chr1	Liftoff	mRNA	4405926	4411941	.	+	.	ID=rna-XM_002171496.2;Parent=gene-SJAG_00239;Dbxref=GeneID:7047827,Genbank:XM_002171496.2;Name=XM_002171496.2;gbkey=mRNA;locus_tag=SJAG_00239;orig_protein_id=gnl|WGS:AATM|SJAG_00239|gb|EEB05239;orig_transcript_id=gnl|WGS:AATM|mrna_SJAG_00239T0;product=cell agglutination protein mam3;transcript_id=XM_002171496.2;matches_ref_protein=True;valid_ORF=True;extra_copy_number=0
Chr1	Liftoff	exon	4405926	4411941	.	+	.	ID=exon-XM_002171496.2-1;Parent=rna-XM_002171496.2;Dbxref=GeneID:7047827,Genbank:XM_002171496.2;gbkey=mRNA;locus_tag=SJAG_00239;orig_protein_id=gnl|WGS:AATM|SJAG_00239|gb|EEB05239;orig_transcript_id=gnl|WGS:AATM|mrna_SJAG_00239T0;product=cell agglutination protein mam3;transcript_id=XM_002171496.2;extra_copy_number=0
Chr1	Liftoff	CDS	4406037	4411877	.	+	.	ID=cds-XP_002171532.1;Parent=rna-XM_002171496.2;Dbxref=GeneID:7047827,Genbank:XP_002171532.1;Name=XP_002171532.1;gbkey=CDS;locus_tag=SJAG_00239;orig_transcript_id=gnl|WGS:AATM|mrna_SJAG_00239T0;product=cell agglutination protein mam3;protein_id=XP_002171532.1;extra_copy_number=0
Chr1	Liftoff	gene	4412596	4413929	.	+	.	ID=gene-SJAG_00238;Dbxref=GeneID:7047826;Name=SJAG_00238;gbkey=Gene;gene_biotype=protein_coding;locus_tag=SJAG_00238;coverage=1.0;sequence_ID=1.0;valid_ORFs=1;extra_copy_number=0;copy_num_ID=gene-SJAG_00238_0
Chr1	Liftoff	mRNA	4412596	4413929	.	+	.	ID=rna-XM_002171495.2;Parent=gene-SJAG_00238;Dbxref=GeneID:7047826,Genbank:XM_002171495.2;Name=XM_002171495.2;gbkey=mRNA;locus_tag=SJAG_00238;orig_protein_id=gnl|WGS:AATM|SJAG_00238|gb|EEB05238;orig_transcript_id=gnl|WGS:AATM|mrna_SJAG_00238T0;product=glutathione S-transferase Gst1;transcript_id=XM_002171495.2;matches_ref_protein=True;valid_ORF=True;extra_copy_number=0
Chr1	Liftoff	exon	4412596	4413929	.	+	.	ID=exon-XM_002171495.2-1;Parent=rna-XM_002171495.2;Dbxref=GeneID:7047826,Genbank:XM_002171495.2;gbkey=mRNA;locus_tag=SJAG_00238;orig_protein_id=gnl|WGS:AATM|SJAG_00238|gb|EEB05238;orig_transcript_id=gnl|WGS:AATM|mrna_SJAG_00238T0;product=glutathione S-transferase Gst1;transcript_id=XM_002171495.2;extra_copy_number=0
Chr1	Liftoff	CDS	4412934	4413623	.	+	.	ID=cds-XP_002171531.1;Parent=rna-XM_002171495.2;Dbxref=GeneID:7047826,Genbank:XP_002171531.1;Name=XP_002171531.1;gbkey=CDS;locus_tag=SJAG_00238;orig_transcript_id=gnl|WGS:AATM|mrna_SJAG_00238T0;product=glutathione S-transferase Gst1;protein_id=XP_002171531.1;extra_copy_number=0
Chr1	Liftoff	gene	4413728	4415275	.	-	.	ID=gene-SJAG_00237;Dbxref=GeneID:7047825;Name=SJAG_00237;gbkey=Gene;gene_biotype=protein_coding;locus_tag=SJAG_00237;coverage=1.0;sequence_ID=1.0;valid_ORFs=1;extra_copy_number=0;copy_num_ID=gene-SJAG_00237_0
Chr1	Liftoff	mRNA	4413728	4415275	.	-	.	ID=rna-XM_002171494.2;Parent=gene-SJAG_00237;Dbxref=GeneID:7047825,Genbank:XM_002171494.2;Name=XM_002171494.2;gbkey=mRNA;locus_tag=SJAG_00237;orig_protein_id=gnl|WGS:AATM|SJAG_00237|gb|EEB05237;orig_transcript_id=gnl|WGS:AATM|mrna_SJAG_00237T0;product=hexitol dehydrogenase;transcript_id=XM_002171494.2;matches_ref_protein=True;valid_ORF=True;extra_copy_number=0
Chr1	Liftoff	exon	4413728	4415275	.	-	.	ID=exon-XM_002171494.2-1;Parent=rna-XM_002171494.2;Dbxref=GeneID:7047825,Genbank:XM_002171494.2;gbkey=mRNA;locus_tag=SJAG_00237;orig_protein_id=gnl|WGS:AATM|SJAG_00237|gb|EEB05237;orig_transcript_id=gnl|WGS:AATM|mrna_SJAG_00237T0;product=hexitol dehydrogenase;transcript_id=XM_002171494.2;extra_copy_number=0
Chr1	Liftoff	CDS	4414088	4415164	.	-	.	ID=cds-XP_002171530.1;Parent=rna-XM_002171494.2;Dbxref=GeneID:7047825,Genbank:XP_002171530.1;Name=XP_002171530.1;gbkey=CDS;locus_tag=SJAG_00237;orig_transcript_id=gnl|WGS:AATM|mrna_SJAG_00237T0;product=hexitol dehydrogenase;protein_id=XP_002171530.1;extra_copy_number=0
Chr1	Liftoff	gene	4416750	4419068	.	+	.	ID=gene-SJAG_00236;Dbxref=GeneID:7047824;Name=SJAG_00236;gbkey=Gene;gene_biotype=protein_coding;locus_tag=SJAG_00236;coverage=0.998;sequence_ID=0.998;valid_ORFs=0;extra_copy_number=0;copy_num_ID=gene-SJAG_00236_0
Chr1	Liftoff	mRNA	4416750	4419068	.	+	.	ID=rna-XM_002171493.2;Parent=gene-SJAG_00236;Dbxref=GeneID:7047824,Genbank:XM_002171493.2;Name=XM_002171493.2;gbkey=mRNA;locus_tag=SJAG_00236;orig_protein_id=gnl|WGS:AATM|SJAG_00236|gb|EEB05236;orig_transcript_id=gnl|WGS:AATM|mrna_SJAG_00236T0;product=protein kinase activator Mob2;transcript_id=XM_002171493.2;matches_ref_protein=False;valid_ORF=False;missing_stop_codon=True;extra_copy_number=0
Chr1	Liftoff	exon	4416750	4417096	.	+	.	ID=exon-XM_002171493.2-1;Parent=rna-XM_002171493.2;Dbxref=GeneID:7047824,Genbank:XM_002171493.2;gbkey=mRNA;locus_tag=SJAG_00236;orig_protein_id=gnl|WGS:AATM|SJAG_00236|gb|EEB05236;orig_transcript_id=gnl|WGS:AATM|mrna_SJAG_00236T0;product=protein kinase activator Mob2;transcript_id=XM_002171493.2;extra_copy_number=0
Chr1	Liftoff	exon	4417098	4417190	.	+	.	ID=exon-XM_002171493.2-2;Parent=rna-XM_002171493.2;Dbxref=GeneID:7047824,Genbank:XM_002171493.2;gbkey=mRNA;locus_tag=SJAG_00236;orig_protein_id=gnl|WGS:AATM|SJAG_00236|gb|EEB05236;orig_transcript_id=gnl|WGS:AATM|mrna_SJAG_00236T0;product=protein kinase activator Mob2;transcript_id=XM_002171493.2;extra_copy_number=0
Chr1	Liftoff	exon	4417192	4419068	.	+	.	ID=exon-XM_002171493.2-3;Parent=rna-XM_002171493.2;Dbxref=GeneID:7047824,Genbank:XM_002171493.2;gbkey=mRNA;locus_tag=SJAG_00236;orig_protein_id=gnl|WGS:AATM|SJAG_00236|gb|EEB05236;orig_transcript_id=gnl|WGS:AATM|mrna_SJAG_00236T0;product=protein kinase activator Mob2;transcript_id=XM_002171493.2;extra_copy_number=0
Chr1	Liftoff	CDS	4416758	4417096	.	+	.	ID=cds-XP_002171529.1;Parent=rna-XM_002171493.2;Dbxref=GeneID:7047824,Genbank:XP_002171529.1;Name=XP_002171529.1;gbkey=CDS;locus_tag=SJAG_00236;orig_transcript_id=gnl|WGS:AATM|mrna_SJAG_00236T0;product=protein kinase activator Mob2;protein_id=XP_002171529.1;extra_copy_number=0
Chr1	Liftoff	CDS	4417098	4417190	.	+	.	ID=cds-XP_002171529.1;Parent=rna-XM_002171493.2;Dbxref=GeneID:7047824,Genbank:XP_002171529.1;Name=XP_002171529.1;gbkey=CDS;locus_tag=SJAG_00236;orig_transcript_id=gnl|WGS:AATM|mrna_SJAG_00236T0;product=protein kinase activator Mob2;protein_id=XP_002171529.1;extra_copy_number=0
Chr1	Liftoff	CDS	4417192	4417564	.	+	.	ID=cds-XP_002171529.1;Parent=rna-XM_002171493.2;Dbxref=GeneID:7047824,Genbank:XP_002171529.1;Name=XP_002171529.1;gbkey=CDS;locus_tag=SJAG_00236;orig_transcript_id=gnl|WGS:AATM|mrna_SJAG_00236T0;product=protein kinase activator Mob2;protein_id=XP_002171529.1;extra_copy_number=0
Chr1	Liftoff	gene	4417869	4419351	.	-	.	ID=gene-SJAG_00235;Dbxref=GeneID:7047823;Name=SJAG_00235;gbkey=Gene;gene_biotype=protein_coding;locus_tag=SJAG_00235;coverage=1.0;sequence_ID=1.0;valid_ORFs=1;extra_copy_number=0;copy_num_ID=gene-SJAG_00235_0
Chr1	Liftoff	mRNA	4417869	4419351	.	-	.	ID=rna-XM_002171492.2;Parent=gene-SJAG_00235;Dbxref=GeneID:7047823,Genbank:XM_002171492.2;Name=XM_002171492.2;gbkey=mRNA;locus_tag=SJAG_00235;orig_protein_id=gnl|WGS:AATM|SJAG_00235|gb|EEB05235;orig_transcript_id=gnl|WGS:AATM|mrna_SJAG_00235T0;product=cytochrome b5 reductase;transcript_id=XM_002171492.2;matches_ref_protein=True;valid_ORF=True;extra_copy_number=0
Chr1	Liftoff	exon	4417869	4419351	.	-	.	ID=exon-XM_002171492.2-1;Parent=rna-XM_002171492.2;Dbxref=GeneID:7047823,Genbank:XM_002171492.2;gbkey=mRNA;locus_tag=SJAG_00235;orig_protein_id=gnl|WGS:AATM|SJAG_00235|gb|EEB05235;orig_transcript_id=gnl|WGS:AATM|mrna_SJAG_00235T0;product=cytochrome b5 reductase;transcript_id=XM_002171492.2;extra_copy_number=0
Chr1	Liftoff	CDS	4418239	4419144	.	-	.	ID=cds-XP_002171528.1;Parent=rna-XM_002171492.2;Dbxref=GeneID:7047823,Genbank:XP_002171528.1;Name=XP_002171528.1;gbkey=CDS;locus_tag=SJAG_00235;orig_transcript_id=gnl|WGS:AATM|mrna_SJAG_00235T0;product=cytochrome b5 reductase;protein_id=XP_002171528.1;extra_copy_number=0
Chr1	Liftoff	gene	4420409	4422145	.	-	.	ID=gene-SJAG_00234;Dbxref=GeneID:7047820;Name=SJAG_00234;gbkey=Gene;gene_biotype=protein_coding;locus_tag=SJAG_00234;coverage=1.0;sequence_ID=1.0;valid_ORFs=1;extra_copy_number=0;copy_num_ID=gene-SJAG_00234_0
Chr1	Liftoff	mRNA	4420409	4422145	.	-	.	ID=rna-XM_002171491.2;Parent=gene-SJAG_00234;Dbxref=GeneID:7047820,Genbank:XM_002171491.2;Name=XM_002171491.2;gbkey=mRNA;locus_tag=SJAG_00234;orig_protein_id=gnl|WGS:AATM|SJAG_00234|gb|EEB05234;orig_transcript_id=gnl|WGS:AATM|mrna_SJAG_00234T0;product=aspartate semialdehyde dehydrogenase;transcript_id=XM_002171491.2;matches_ref_protein=True;valid_ORF=True;extra_copy_number=0
Chr1	Liftoff	exon	4420409	4421702	.	-	.	ID=exon-XM_002171491.2-2;Parent=rna-XM_002171491.2;Dbxref=GeneID:7047820,Genbank:XM_002171491.2;gbkey=mRNA;locus_tag=SJAG_00234;orig_protein_id=gnl|WGS:AATM|SJAG_00234|gb|EEB05234;orig_transcript_id=gnl|WGS:AATM|mrna_SJAG_00234T0;product=aspartate semialdehyde dehydrogenase;transcript_id=XM_002171491.2;extra_copy_number=0
Chr1	Liftoff	exon	4422050	4422145	.	-	.	ID=exon-XM_002171491.2-1;Parent=rna-XM_002171491.2;Dbxref=GeneID:7047820,Genbank:XM_002171491.2;gbkey=mRNA;locus_tag=SJAG_00234;orig_protein_id=gnl|WGS:AATM|SJAG_00234|gb|EEB05234;orig_transcript_id=gnl|WGS:AATM|mrna_SJAG_00234T0;product=aspartate semialdehyde dehydrogenase;transcript_id=XM_002171491.2;extra_copy_number=0
Chr1	Liftoff	CDS	4420666	4421702	.	-	.	ID=cds-XP_002171527.1;Parent=rna-XM_002171491.2;Dbxref=GeneID:7047820,Genbank:XP_002171527.1;Name=XP_002171527.1;gbkey=CDS;locus_tag=SJAG_00234;orig_transcript_id=gnl|WGS:AATM|mrna_SJAG_00234T0;product=aspartate semialdehyde dehydrogenase;protein_id=XP_002171527.1;extra_copy_number=0
Chr1	Liftoff	CDS	4422050	4422086	.	-	.	ID=cds-XP_002171527.1;Parent=rna-XM_002171491.2;Dbxref=GeneID:7047820,Genbank:XP_002171527.1;Name=XP_002171527.1;gbkey=CDS;locus_tag=SJAG_00234;orig_transcript_id=gnl|WGS:AATM|mrna_SJAG_00234T0;product=aspartate semialdehyde dehydrogenase;protein_id=XP_002171527.1;extra_copy_number=0
Chr1	Liftoff	gene	4422776	4425151	.	-	.	ID=gene-SJAG_00233;Dbxref=GeneID:7047819;Name=SJAG_00233;end_range=3777264,.;gbkey=Gene;gene_biotype=protein_coding;locus_tag=SJAG_00233;partial=true;start_range=.,3774889;coverage=1.0;sequence_ID=1.0;valid_ORFs=1;extra_copy_number=0;copy_num_ID=gene-SJAG_00233_0
Chr1	Liftoff	mRNA	4422776	4425151	.	-	.	ID=rna-XM_002171490.1;Parent=gene-SJAG_00233;Dbxref=GeneID:7047819,Genbank:XM_002171490.1;Name=XM_002171490.1;end_range=3777264,.;gbkey=mRNA;locus_tag=SJAG_00233;orig_protein_id=gnl|WGS:AATM|SJAG_00233|gb|EEB05233;orig_transcript_id=gnl|WGS:AATM|mrna_SJAG_00233T0;partial=true;product=SPX/EXS domain-containing protein;start_range=.,3774889;transcript_id=XM_002171490.1;matches_ref_protein=True;valid_ORF=True;extra_copy_number=0
Chr1	Liftoff	exon	4422776	4422946	.	-	.	ID=exon-XM_002171490.1-5;Parent=rna-XM_002171490.1;Dbxref=GeneID:7047819,Genbank:XM_002171490.1;gbkey=mRNA;locus_tag=SJAG_00233;orig_protein_id=gnl|WGS:AATM|SJAG_00233|gb|EEB05233;orig_transcript_id=gnl|WGS:AATM|mrna_SJAG_00233T0;partial=true;product=SPX/EXS domain-containing protein;start_range=.,3774889;transcript_id=XM_002171490.1;extra_copy_number=0
Chr1	Liftoff	exon	4422994	4424361	.	-	.	ID=exon-XM_002171490.1-4;Parent=rna-XM_002171490.1;Dbxref=GeneID:7047819,Genbank:XM_002171490.1;gbkey=mRNA;locus_tag=SJAG_00233;orig_protein_id=gnl|WGS:AATM|SJAG_00233|gb|EEB05233;orig_transcript_id=gnl|WGS:AATM|mrna_SJAG_00233T0;partial=true;product=SPX/EXS domain-containing protein;transcript_id=XM_002171490.1;extra_copy_number=0
Chr1	Liftoff	exon	4424418	4424824	.	-	.	ID=exon-XM_002171490.1-3;Parent=rna-XM_002171490.1;Dbxref=GeneID:7047819,Genbank:XM_002171490.1;gbkey=mRNA;locus_tag=SJAG_00233;orig_protein_id=gnl|WGS:AATM|SJAG_00233|gb|EEB05233;orig_transcript_id=gnl|WGS:AATM|mrna_SJAG_00233T0;partial=true;product=SPX/EXS domain-containing protein;transcript_id=XM_002171490.1;extra_copy_number=0
Chr1	Liftoff	exon	4425057	4425082	.	-	.	ID=exon-XM_002171490.1-2;Parent=rna-XM_002171490.1;Dbxref=GeneID:7047819,Genbank:XM_002171490.1;gbkey=mRNA;locus_tag=SJAG_00233;orig_protein_id=gnl|WGS:AATM|SJAG_00233|gb|EEB05233;orig_transcript_id=gnl|WGS:AATM|mrna_SJAG_00233T0;partial=true;product=SPX/EXS domain-containing protein;transcript_id=XM_002171490.1;extra_copy_number=0
Chr1	Liftoff	exon	4425138	4425151	.	-	.	ID=exon-XM_002171490.1-1;Parent=rna-XM_002171490.1;Dbxref=GeneID:7047819,Genbank:XM_002171490.1;end_range=3777264,.;gbkey=mRNA;locus_tag=SJAG_00233;orig_protein_id=gnl|WGS:AATM|SJAG_00233|gb|EEB05233;orig_transcript_id=gnl|WGS:AATM|mrna_SJAG_00233T0;partial=true;product=SPX/EXS domain-containing protein;transcript_id=XM_002171490.1;extra_copy_number=0
Chr1	Liftoff	CDS	4422776	4422946	.	-	.	ID=cds-XP_002171526.1;Parent=rna-XM_002171490.1;Dbxref=GeneID:7047819,Genbank:XP_002171526.1;Name=XP_002171526.1;gbkey=CDS;locus_tag=SJAG_00233;orig_transcript_id=gnl|WGS:AATM|mrna_SJAG_00233T0;product=SPX/EXS domain-containing protein;protein_id=XP_002171526.1;extra_copy_number=0
Chr1	Liftoff	CDS	4422994	4424361	.	-	.	ID=cds-XP_002171526.1;Parent=rna-XM_002171490.1;Dbxref=GeneID:7047819,Genbank:XP_002171526.1;Name=XP_002171526.1;gbkey=CDS;locus_tag=SJAG_00233;orig_transcript_id=gnl|WGS:AATM|mrna_SJAG_00233T0;product=SPX/EXS domain-containing protein;protein_id=XP_002171526.1;extra_copy_number=0
Chr1	Liftoff	CDS	4424418	4424824	.	-	.	ID=cds-XP_002171526.1;Parent=rna-XM_002171490.1;Dbxref=GeneID:7047819,Genbank:XP_002171526.1;Name=XP_002171526.1;gbkey=CDS;locus_tag=SJAG_00233;orig_transcript_id=gnl|WGS:AATM|mrna_SJAG_00233T0;product=SPX/EXS domain-containing protein;protein_id=XP_002171526.1;extra_copy_number=0
Chr1	Liftoff	CDS	4425057	4425082	.	-	.	ID=cds-XP_002171526.1;Parent=rna-XM_002171490.1;Dbxref=GeneID:7047819,Genbank:XP_002171526.1;Name=XP_002171526.1;gbkey=CDS;locus_tag=SJAG_00233;orig_transcript_id=gnl|WGS:AATM|mrna_SJAG_00233T0;product=SPX/EXS domain-containing protein;protein_id=XP_002171526.1;extra_copy_number=0
Chr1	Liftoff	CDS	4425138	4425151	.	-	.	ID=cds-XP_002171526.1;Parent=rna-XM_002171490.1;Dbxref=GeneID:7047819,Genbank:XP_002171526.1;Name=XP_002171526.1;gbkey=CDS;locus_tag=SJAG_00233;orig_transcript_id=gnl|WGS:AATM|mrna_SJAG_00233T0;product=SPX/EXS domain-containing protein;protein_id=XP_002171526.1;extra_copy_number=0
Chr1	Liftoff	gene	4426156	4427679	.	-	.	ID=gene-SJAG_00232;Dbxref=GeneID:7047818;Name=SJAG_00232;end_range=3779792,.;gbkey=Gene;gene_biotype=protein_coding;locus_tag=SJAG_00232;partial=true;start_range=.,3778269;coverage=1.0;sequence_ID=1.0;valid_ORFs=1;extra_copy_number=0;copy_num_ID=gene-SJAG_00232_0
Chr1	Liftoff	mRNA	4426156	4427679	.	-	.	ID=rna-XM_002171489.1;Parent=gene-SJAG_00232;Dbxref=GeneID:7047818,Genbank:XM_002171489.1;Name=XM_002171489.1;end_range=3779792,.;gbkey=mRNA;locus_tag=SJAG_00232;orig_protein_id=gnl|WGS:AATM|SJAG_00232|gb|EEB05232;orig_transcript_id=gnl|WGS:AATM|mrna_SJAG_00232T0;partial=true;product=glycerophosphodiester transporter;start_range=.,3778269;transcript_id=XM_002171489.1;matches_ref_protein=True;valid_ORF=True;extra_copy_number=0
Chr1	Liftoff	exon	4426156	4427679	.	-	.	ID=exon-XM_002171489.1-1;Parent=rna-XM_002171489.1;Dbxref=GeneID:7047818,Genbank:XM_002171489.1;end_range=3779792,.;gbkey=mRNA;locus_tag=SJAG_00232;orig_protein_id=gnl|WGS:AATM|SJAG_00232|gb|EEB05232;orig_transcript_id=gnl|WGS:AATM|mrna_SJAG_00232T0;partial=true;product=glycerophosphodiester transporter;start_range=.,3778269;transcript_id=XM_002171489.1;extra_copy_number=0
Chr1	Liftoff	CDS	4426156	4427679	.	-	.	ID=cds-XP_002171525.1;Parent=rna-XM_002171489.1;Dbxref=GeneID:7047818,Genbank:XP_002171525.1;Name=XP_002171525.1;gbkey=CDS;locus_tag=SJAG_00232;orig_transcript_id=gnl|WGS:AATM|mrna_SJAG_00232T0;product=glycerophosphodiester transporter;protein_id=XP_002171525.1;extra_copy_number=0
Chr1	Liftoff	gene	4428619	4430345	.	+	.	ID=gene-SJAG_00231;Dbxref=GeneID:7047817;Name=SJAG_00231;end_range=3782458,.;gbkey=Gene;gene_biotype=protein_coding;locus_tag=SJAG_00231;partial=true;coverage=1.0;sequence_ID=1.0;valid_ORFs=1;extra_copy_number=0;copy_num_ID=gene-SJAG_00231_0
Chr1	Liftoff	mRNA	4428619	4430345	.	+	.	ID=rna-XM_002171488.2;Parent=gene-SJAG_00231;Dbxref=GeneID:7047817,Genbank:XM_002171488.2;Name=XM_002171488.2;end_range=3782458,.;gbkey=mRNA;locus_tag=SJAG_00231;orig_protein_id=gnl|WGS:AATM|SJAG_00231|gb|EEB05231;orig_transcript_id=gnl|WGS:AATM|mrna_SJAG_00231T0;partial=true;product=GTPase Mtg2;transcript_id=XM_002171488.2;matches_ref_protein=True;valid_ORF=True;extra_copy_number=0
Chr1	Liftoff	exon	4428619	4428896	.	+	.	ID=exon-XM_002171488.2-1;Parent=rna-XM_002171488.2;Dbxref=GeneID:7047817,Genbank:XM_002171488.2;gbkey=mRNA;locus_tag=SJAG_00231;orig_protein_id=gnl|WGS:AATM|SJAG_00231|gb|EEB05231;orig_transcript_id=gnl|WGS:AATM|mrna_SJAG_00231T0;partial=true;product=GTPase Mtg2;transcript_id=XM_002171488.2;extra_copy_number=0
Chr1	Liftoff	exon	4428941	4429130	.	+	.	ID=exon-XM_002171488.2-2;Parent=rna-XM_002171488.2;Dbxref=GeneID:7047817,Genbank:XM_002171488.2;gbkey=mRNA;locus_tag=SJAG_00231;orig_protein_id=gnl|WGS:AATM|SJAG_00231|gb|EEB05231;orig_transcript_id=gnl|WGS:AATM|mrna_SJAG_00231T0;partial=true;product=GTPase Mtg2;transcript_id=XM_002171488.2;extra_copy_number=0
Chr1	Liftoff	exon	4429173	4430345	.	+	.	ID=exon-XM_002171488.2-3;Parent=rna-XM_002171488.2;Dbxref=GeneID:7047817,Genbank:XM_002171488.2;end_range=3782458,.;gbkey=mRNA;locus_tag=SJAG_00231;orig_protein_id=gnl|WGS:AATM|SJAG_00231|gb|EEB05231;orig_transcript_id=gnl|WGS:AATM|mrna_SJAG_00231T0;partial=true;product=GTPase Mtg2;transcript_id=XM_002171488.2;extra_copy_number=0
Chr1	Liftoff	CDS	4429023	4429130	.	+	.	ID=cds-XP_002171524.2;Parent=rna-XM_002171488.2;Dbxref=GeneID:7047817,Genbank:XP_002171524.2;Name=XP_002171524.2;gbkey=CDS;locus_tag=SJAG_00231;orig_transcript_id=gnl|WGS:AATM|mrna_SJAG_00231T0;product=GTPase Mtg2;protein_id=XP_002171524.2;extra_copy_number=0
Chr1	Liftoff	CDS	4429173	4430345	.	+	.	ID=cds-XP_002171524.2;Parent=rna-XM_002171488.2;Dbxref=GeneID:7047817,Genbank:XP_002171524.2;Name=XP_002171524.2;gbkey=CDS;locus_tag=SJAG_00231;orig_transcript_id=gnl|WGS:AATM|mrna_SJAG_00231T0;product=GTPase Mtg2;protein_id=XP_002171524.2;extra_copy_number=0
Chr1	Liftoff	gene	4430361	4430922	.	-	.	ID=gene-SJAG_00230;Dbxref=GeneID:7047816;Name=SJAG_00230;end_range=3783034,.;gbkey=Gene;gene_biotype=protein_coding;locus_tag=SJAG_00230;partial=true;coverage=1.0;sequence_ID=0.997;valid_ORFs=0;extra_copy_number=0;copy_num_ID=gene-SJAG_00230_0
Chr1	Liftoff	mRNA	4430361	4430922	.	-	.	ID=rna-XM_002171487.2;Parent=gene-SJAG_00230;Dbxref=GeneID:7047816,Genbank:XM_002171487.2;Name=XM_002171487.2;end_range=3783034,.;gbkey=mRNA;locus_tag=SJAG_00230;orig_protein_id=gnl|WGS:AATM|SJAG_00230|gb|EEB05230;orig_transcript_id=gnl|WGS:AATM|mrna_SJAG_00230T0;partial=true;product=intermembrane space protein sorting protein;transcript_id=XM_002171487.2;matches_ref_protein=False;valid_ORF=False;missing_stop_codon=True;extra_copy_number=0
Chr1	Liftoff	exon	4430361	4430793	.	-	.	ID=exon-XM_002171487.2-2;Parent=rna-XM_002171487.2;Dbxref=GeneID:7047816,Genbank:XM_002171487.2;gbkey=mRNA;locus_tag=SJAG_00230;orig_protein_id=gnl|WGS:AATM|SJAG_00230|gb|EEB05230;orig_transcript_id=gnl|WGS:AATM|mrna_SJAG_00230T0;partial=true;product=intermembrane space protein sorting protein;transcript_id=XM_002171487.2;extra_copy_number=0
Chr1	Liftoff	exon	4430843	4430922	.	-	.	ID=exon-XM_002171487.2-1;Parent=rna-XM_002171487.2;Dbxref=GeneID:7047816,Genbank:XM_002171487.2;end_range=3783034,.;gbkey=mRNA;locus_tag=SJAG_00230;orig_protein_id=gnl|WGS:AATM|SJAG_00230|gb|EEB05230;orig_transcript_id=gnl|WGS:AATM|mrna_SJAG_00230T0;partial=true;product=intermembrane space protein sorting protein;transcript_id=XM_002171487.2;extra_copy_number=0
Chr1	Liftoff	CDS	4430666	4430793	.	-	.	ID=cds-XP_002171523.2;Parent=rna-XM_002171487.2;Dbxref=GeneID:7047816,Genbank:XP_002171523.2;Name=XP_002171523.2;gbkey=CDS;locus_tag=SJAG_00230;orig_transcript_id=gnl|WGS:AATM|mrna_SJAG_00230T0;product=intermembrane space protein sorting protein;protein_id=XP_002171523.2;extra_copy_number=0
Chr1	Liftoff	CDS	4430843	4430922	.	-	.	ID=cds-XP_002171523.2;Parent=rna-XM_002171487.2;Dbxref=GeneID:7047816,Genbank:XP_002171523.2;Name=XP_002171523.2;gbkey=CDS;locus_tag=SJAG_00230;orig_transcript_id=gnl|WGS:AATM|mrna_SJAG_00230T0;product=intermembrane space protein sorting protein;protein_id=XP_002171523.2;extra_copy_number=0
Chr1	Liftoff	gene	4431394	4434844	.	+	.	ID=gene-SJAG_00229;Dbxref=GeneID:7047815;Name=SJAG_00229;gbkey=Gene;gene_biotype=protein_coding;locus_tag=SJAG_00229;coverage=0.999;sequence_ID=0.999;valid_ORFs=0;extra_copy_number=0;copy_num_ID=gene-SJAG_00229_0
Chr1	Liftoff	mRNA	4431394	4434844	.	+	.	ID=rna-XM_002171486.2;Parent=gene-SJAG_00229;Dbxref=GeneID:7047815,Genbank:XM_002171486.2;Name=XM_002171486.2;gbkey=mRNA;locus_tag=SJAG_00229;orig_protein_id=gnl|WGS:AATM|SJAG_00229|gb|EEB05229;orig_transcript_id=gnl|WGS:AATM|mrna_SJAG_00229T0;product=protein phosphatase regulatory subunit Paa1;transcript_id=XM_002171486.2;matches_ref_protein=False;valid_ORF=False;missing_stop_codon=True;extra_copy_number=0
Chr1	Liftoff	exon	4431394	4431520	.	+	.	ID=exon-XM_002171486.2-1;Parent=rna-XM_002171486.2;Dbxref=GeneID:7047815,Genbank:XM_002171486.2;gbkey=mRNA;locus_tag=SJAG_00229;orig_protein_id=gnl|WGS:AATM|SJAG_00229|gb|EEB05229;orig_transcript_id=gnl|WGS:AATM|mrna_SJAG_00229T0;product=protein phosphatase regulatory subunit Paa1;transcript_id=XM_002171486.2;extra_copy_number=0
Chr1	Liftoff	exon	4431575	4431622	.	+	.	ID=exon-XM_002171486.2-2;Parent=rna-XM_002171486.2;Dbxref=GeneID:7047815,Genbank:XM_002171486.2;gbkey=mRNA;locus_tag=SJAG_00229;orig_protein_id=gnl|WGS:AATM|SJAG_00229|gb|EEB05229;orig_transcript_id=gnl|WGS:AATM|mrna_SJAG_00229T0;product=protein phosphatase regulatory subunit Paa1;transcript_id=XM_002171486.2;extra_copy_number=0
Chr1	Liftoff	exon	4431684	4431789	.	+	.	ID=exon-XM_002171486.2-3;Parent=rna-XM_002171486.2;Dbxref=GeneID:7047815,Genbank:XM_002171486.2;gbkey=mRNA;locus_tag=SJAG_00229;orig_protein_id=gnl|WGS:AATM|SJAG_00229|gb|EEB05229;orig_transcript_id=gnl|WGS:AATM|mrna_SJAG_00229T0;product=protein phosphatase regulatory subunit Paa1;transcript_id=XM_002171486.2;extra_copy_number=0
Chr1	Liftoff	exon	4431867	4432770	.	+	.	ID=exon-XM_002171486.2-4;Parent=rna-XM_002171486.2;Dbxref=GeneID:7047815,Genbank:XM_002171486.2;gbkey=mRNA;locus_tag=SJAG_00229;orig_protein_id=gnl|WGS:AATM|SJAG_00229|gb|EEB05229;orig_transcript_id=gnl|WGS:AATM|mrna_SJAG_00229T0;product=protein phosphatase regulatory subunit Paa1;transcript_id=XM_002171486.2;extra_copy_number=0
Chr1	Liftoff	exon	4432838	4432936	.	+	.	ID=exon-XM_002171486.2-5;Parent=rna-XM_002171486.2;Dbxref=GeneID:7047815,Genbank:XM_002171486.2;gbkey=mRNA;locus_tag=SJAG_00229;orig_protein_id=gnl|WGS:AATM|SJAG_00229|gb|EEB05229;orig_transcript_id=gnl|WGS:AATM|mrna_SJAG_00229T0;product=protein phosphatase regulatory subunit Paa1;transcript_id=XM_002171486.2;extra_copy_number=0
Chr1	Liftoff	exon	4432939	4433276	.	+	.	ID=exon-XM_002171486.2-6;Parent=rna-XM_002171486.2;Dbxref=GeneID:7047815,Genbank:XM_002171486.2;gbkey=mRNA;locus_tag=SJAG_00229;orig_protein_id=gnl|WGS:AATM|SJAG_00229|gb|EEB05229;orig_transcript_id=gnl|WGS:AATM|mrna_SJAG_00229T0;product=protein phosphatase regulatory subunit Paa1;transcript_id=XM_002171486.2;extra_copy_number=0
Chr1	Liftoff	exon	4433332	4434844	.	+	.	ID=exon-XM_002171486.2-7;Parent=rna-XM_002171486.2;Dbxref=GeneID:7047815,Genbank:XM_002171486.2;gbkey=mRNA;locus_tag=SJAG_00229;orig_protein_id=gnl|WGS:AATM|SJAG_00229|gb|EEB05229;orig_transcript_id=gnl|WGS:AATM|mrna_SJAG_00229T0;product=protein phosphatase regulatory subunit Paa1;transcript_id=XM_002171486.2;extra_copy_number=0
Chr1	Liftoff	CDS	4431506	4431520	.	+	.	ID=cds-XP_002171522.1;Parent=rna-XM_002171486.2;Dbxref=GeneID:7047815,Genbank:XP_002171522.1;Name=XP_002171522.1;gbkey=CDS;locus_tag=SJAG_00229;orig_transcript_id=gnl|WGS:AATM|mrna_SJAG_00229T0;product=protein phosphatase regulatory subunit Paa1;protein_id=XP_002171522.1;extra_copy_number=0
Chr1	Liftoff	CDS	4431575	4431622	.	+	.	ID=cds-XP_002171522.1;Parent=rna-XM_002171486.2;Dbxref=GeneID:7047815,Genbank:XP_002171522.1;Name=XP_002171522.1;gbkey=CDS;locus_tag=SJAG_00229;orig_transcript_id=gnl|WGS:AATM|mrna_SJAG_00229T0;product=protein phosphatase regulatory subunit Paa1;protein_id=XP_002171522.1;extra_copy_number=0
Chr1	Liftoff	CDS	4431684	4431789	.	+	.	ID=cds-XP_002171522.1;Parent=rna-XM_002171486.2;Dbxref=GeneID:7047815,Genbank:XP_002171522.1;Name=XP_002171522.1;gbkey=CDS;locus_tag=SJAG_00229;orig_transcript_id=gnl|WGS:AATM|mrna_SJAG_00229T0;product=protein phosphatase regulatory subunit Paa1;protein_id=XP_002171522.1;extra_copy_number=0
Chr1	Liftoff	CDS	4431867	4432770	.	+	.	ID=cds-XP_002171522.1;Parent=rna-XM_002171486.2;Dbxref=GeneID:7047815,Genbank:XP_002171522.1;Name=XP_002171522.1;gbkey=CDS;locus_tag=SJAG_00229;orig_transcript_id=gnl|WGS:AATM|mrna_SJAG_00229T0;product=protein phosphatase regulatory subunit Paa1;protein_id=XP_002171522.1;extra_copy_number=0
Chr1	Liftoff	CDS	4432838	4432936	.	+	.	ID=cds-XP_002171522.1;Parent=rna-XM_002171486.2;Dbxref=GeneID:7047815,Genbank:XP_002171522.1;Name=XP_002171522.1;gbkey=CDS;locus_tag=SJAG_00229;orig_transcript_id=gnl|WGS:AATM|mrna_SJAG_00229T0;product=protein phosphatase regulatory subunit Paa1;protein_id=XP_002171522.1;extra_copy_number=0
Chr1	Liftoff	CDS	4432939	4433276	.	+	.	ID=cds-XP_002171522.1;Parent=rna-XM_002171486.2;Dbxref=GeneID:7047815,Genbank:XP_002171522.1;Name=XP_002171522.1;gbkey=CDS;locus_tag=SJAG_00229;orig_transcript_id=gnl|WGS:AATM|mrna_SJAG_00229T0;product=protein phosphatase regulatory subunit Paa1;protein_id=XP_002171522.1;extra_copy_number=0
Chr1	Liftoff	CDS	4433332	4433592	.	+	.	ID=cds-XP_002171522.1;Parent=rna-XM_002171486.2;Dbxref=GeneID:7047815,Genbank:XP_002171522.1;Name=XP_002171522.1;gbkey=CDS;locus_tag=SJAG_00229;orig_transcript_id=gnl|WGS:AATM|mrna_SJAG_00229T0;product=protein phosphatase regulatory subunit Paa1;protein_id=XP_002171522.1;extra_copy_number=0
Chr1	Liftoff	gene	4433809	4434937	.	-	.	ID=gene-SJAG_00228;Dbxref=GeneID:7047814;Name=SJAG_00228;gbkey=Gene;gene_biotype=protein_coding;locus_tag=SJAG_00228;coverage=1.0;sequence_ID=1.0;valid_ORFs=1;extra_copy_number=0;copy_num_ID=gene-SJAG_00228_0
Chr1	Liftoff	mRNA	4433809	4434937	.	-	.	ID=rna-XM_002171485.2;Parent=gene-SJAG_00228;Dbxref=GeneID:7047814,Genbank:XM_002171485.2;Name=XM_002171485.2;gbkey=mRNA;locus_tag=SJAG_00228;orig_protein_id=gnl|WGS:AATM|SJAG_00228|gb|EEB05228;orig_transcript_id=gnl|WGS:AATM|mrna_SJAG_00228T0;product=myosin II light chain;transcript_id=XM_002171485.2;matches_ref_protein=True;valid_ORF=True;extra_copy_number=0
Chr1	Liftoff	exon	4433809	4434214	.	-	.	ID=exon-XM_002171485.2-5;Parent=rna-XM_002171485.2;Dbxref=GeneID:7047814,Genbank:XM_002171485.2;gbkey=mRNA;locus_tag=SJAG_00228;orig_protein_id=gnl|WGS:AATM|SJAG_00228|gb|EEB05228;orig_transcript_id=gnl|WGS:AATM|mrna_SJAG_00228T0;product=myosin II light chain;transcript_id=XM_002171485.2;extra_copy_number=0
Chr1	Liftoff	exon	4434282	4434374	.	-	.	ID=exon-XM_002171485.2-4;Parent=rna-XM_002171485.2;Dbxref=GeneID:7047814,Genbank:XM_002171485.2;gbkey=mRNA;locus_tag=SJAG_00228;orig_protein_id=gnl|WGS:AATM|SJAG_00228|gb|EEB05228;orig_transcript_id=gnl|WGS:AATM|mrna_SJAG_00228T0;product=myosin II light chain;transcript_id=XM_002171485.2;extra_copy_number=0
Chr1	Liftoff	exon	4434472	4434612	.	-	.	ID=exon-XM_002171485.2-3;Parent=rna-XM_002171485.2;Dbxref=GeneID:7047814,Genbank:XM_002171485.2;gbkey=mRNA;locus_tag=SJAG_00228;orig_protein_id=gnl|WGS:AATM|SJAG_00228|gb|EEB05228;orig_transcript_id=gnl|WGS:AATM|mrna_SJAG_00228T0;product=myosin II light chain;transcript_id=XM_002171485.2;extra_copy_number=0
Chr1	Liftoff	exon	4434669	4434800	.	-	.	ID=exon-XM_002171485.2-2;Parent=rna-XM_002171485.2;Dbxref=GeneID:7047814,Genbank:XM_002171485.2;gbkey=mRNA;locus_tag=SJAG_00228;orig_protein_id=gnl|WGS:AATM|SJAG_00228|gb|EEB05228;orig_transcript_id=gnl|WGS:AATM|mrna_SJAG_00228T0;product=myosin II light chain;transcript_id=XM_002171485.2;extra_copy_number=0
Chr1	Liftoff	exon	4434857	4434937	.	-	.	ID=exon-XM_002171485.2-1;Parent=rna-XM_002171485.2;Dbxref=GeneID:7047814,Genbank:XM_002171485.2;gbkey=mRNA;locus_tag=SJAG_00228;orig_protein_id=gnl|WGS:AATM|SJAG_00228|gb|EEB05228;orig_transcript_id=gnl|WGS:AATM|mrna_SJAG_00228T0;product=myosin II light chain;transcript_id=XM_002171485.2;extra_copy_number=0
Chr1	Liftoff	CDS	4434186	4434214	.	-	.	ID=cds-XP_002171521.1;Parent=rna-XM_002171485.2;Dbxref=GeneID:7047814,Genbank:XP_002171521.1;Name=XP_002171521.1;gbkey=CDS;locus_tag=SJAG_00228;orig_transcript_id=gnl|WGS:AATM|mrna_SJAG_00228T0;product=myosin II light chain;protein_id=XP_002171521.1;extra_copy_number=0
Chr1	Liftoff	CDS	4434282	4434374	.	-	.	ID=cds-XP_002171521.1;Parent=rna-XM_002171485.2;Dbxref=GeneID:7047814,Genbank:XP_002171521.1;Name=XP_002171521.1;gbkey=CDS;locus_tag=SJAG_00228;orig_transcript_id=gnl|WGS:AATM|mrna_SJAG_00228T0;product=myosin II light chain;protein_id=XP_002171521.1;extra_copy_number=0
Chr1	Liftoff	CDS	4434472	4434612	.	-	.	ID=cds-XP_002171521.1;Parent=rna-XM_002171485.2;Dbxref=GeneID:7047814,Genbank:XP_002171521.1;Name=XP_002171521.1;gbkey=CDS;locus_tag=SJAG_00228;orig_transcript_id=gnl|WGS:AATM|mrna_SJAG_00228T0;product=myosin II light chain;protein_id=XP_002171521.1;extra_copy_number=0
Chr1	Liftoff	CDS	4434669	4434800	.	-	.	ID=cds-XP_002171521.1;Parent=rna-XM_002171485.2;Dbxref=GeneID:7047814,Genbank:XP_002171521.1;Name=XP_002171521.1;gbkey=CDS;locus_tag=SJAG_00228;orig_transcript_id=gnl|WGS:AATM|mrna_SJAG_00228T0;product=myosin II light chain;protein_id=XP_002171521.1;extra_copy_number=0
Chr1	Liftoff	CDS	4434857	4434887	.	-	.	ID=cds-XP_002171521.1;Parent=rna-XM_002171485.2;Dbxref=GeneID:7047814,Genbank:XP_002171521.1;Name=XP_002171521.1;gbkey=CDS;locus_tag=SJAG_00228;orig_transcript_id=gnl|WGS:AATM|mrna_SJAG_00228T0;product=myosin II light chain;protein_id=XP_002171521.1;extra_copy_number=0
Chr1	Liftoff	gene	4436702	4439326	.	+	.	ID=gene-SJAG_00226;Dbxref=GeneID:7047813;Name=SJAG_00226;gbkey=Gene;gene_biotype=protein_coding;locus_tag=SJAG_00226;coverage=1.0;sequence_ID=1.0;valid_ORFs=1;extra_copy_number=0;copy_num_ID=gene-SJAG_00226_0
Chr1	Liftoff	mRNA	4436702	4439326	.	+	.	ID=rna-XM_002171484.2;Parent=gene-SJAG_00226;Dbxref=GeneID:7047813,Genbank:XM_002171484.2;Name=XM_002171484.2;gbkey=mRNA;locus_tag=SJAG_00226;orig_protein_id=gnl|WGS:AATM|SJAG_00226|gb|EEB05227;orig_transcript_id=gnl|WGS:AATM|mrna_SJAG_00226T0;product=ski complex interacting GTPase;transcript_id=XM_002171484.2;matches_ref_protein=True;valid_ORF=True;extra_copy_number=0
Chr1	Liftoff	exon	4436702	4437191	.	+	.	ID=exon-XM_002171484.2-1;Parent=rna-XM_002171484.2;Dbxref=GeneID:7047813,Genbank:XM_002171484.2;gbkey=mRNA;locus_tag=SJAG_00226;orig_protein_id=gnl|WGS:AATM|SJAG_00226|gb|EEB05227;orig_transcript_id=gnl|WGS:AATM|mrna_SJAG_00226T0;product=ski complex interacting GTPase;transcript_id=XM_002171484.2;extra_copy_number=0
Chr1	Liftoff	exon	4437261	4437752	.	+	.	ID=exon-XM_002171484.2-2;Parent=rna-XM_002171484.2;Dbxref=GeneID:7047813,Genbank:XM_002171484.2;gbkey=mRNA;locus_tag=SJAG_00226;orig_protein_id=gnl|WGS:AATM|SJAG_00226|gb|EEB05227;orig_transcript_id=gnl|WGS:AATM|mrna_SJAG_00226T0;product=ski complex interacting GTPase;transcript_id=XM_002171484.2;extra_copy_number=0
Chr1	Liftoff	exon	4437803	4439326	.	+	.	ID=exon-XM_002171484.2-3;Parent=rna-XM_002171484.2;Dbxref=GeneID:7047813,Genbank:XM_002171484.2;gbkey=mRNA;locus_tag=SJAG_00226;orig_protein_id=gnl|WGS:AATM|SJAG_00226|gb|EEB05227;orig_transcript_id=gnl|WGS:AATM|mrna_SJAG_00226T0;product=ski complex interacting GTPase;transcript_id=XM_002171484.2;extra_copy_number=0
Chr1	Liftoff	CDS	4437002	4437191	.	+	.	ID=cds-XP_002171520.1;Parent=rna-XM_002171484.2;Dbxref=GeneID:7047813,Genbank:XP_002171520.1;Name=XP_002171520.1;gbkey=CDS;locus_tag=SJAG_00226;orig_transcript_id=gnl|WGS:AATM|mrna_SJAG_00226T0;product=ski complex interacting GTPase;protein_id=XP_002171520.1;extra_copy_number=0
Chr1	Liftoff	CDS	4437261	4437752	.	+	.	ID=cds-XP_002171520.1;Parent=rna-XM_002171484.2;Dbxref=GeneID:7047813,Genbank:XP_002171520.1;Name=XP_002171520.1;gbkey=CDS;locus_tag=SJAG_00226;orig_transcript_id=gnl|WGS:AATM|mrna_SJAG_00226T0;product=ski complex interacting GTPase;protein_id=XP_002171520.1;extra_copy_number=0
Chr1	Liftoff	CDS	4437803	4439124	.	+	.	ID=cds-XP_002171520.1;Parent=rna-XM_002171484.2;Dbxref=GeneID:7047813,Genbank:XP_002171520.1;Name=XP_002171520.1;gbkey=CDS;locus_tag=SJAG_00226;orig_transcript_id=gnl|WGS:AATM|mrna_SJAG_00226T0;product=ski complex interacting GTPase;protein_id=XP_002171520.1;extra_copy_number=0
Chr1	Liftoff	gene	4439509	4440199	.	+	.	ID=gene-SJAG_00225;Dbxref=GeneID:7047812;Name=SJAG_00225;end_range=3792353,.;gbkey=Gene;gene_biotype=protein_coding;locus_tag=SJAG_00225;partial=true;start_range=.,3791663;coverage=1.0;sequence_ID=1.0;valid_ORFs=1;extra_copy_number=0;copy_num_ID=gene-SJAG_00225_0
Chr1	Liftoff	mRNA	4439509	4440199	.	+	.	ID=rna-XM_002171483.1;Parent=gene-SJAG_00225;Dbxref=GeneID:7047812,Genbank:XM_002171483.1;Name=XM_002171483.1;end_range=3792353,.;gbkey=mRNA;locus_tag=SJAG_00225;orig_protein_id=gnl|WGS:AATM|SJAG_00225|gb|EEB05226;orig_transcript_id=gnl|WGS:AATM|mrna_SJAG_00225T0;partial=true;product=U2AF small subunit;start_range=.,3791663;transcript_id=XM_002171483.1;matches_ref_protein=True;valid_ORF=True;extra_copy_number=0
Chr1	Liftoff	exon	4439509	4439812	.	+	.	ID=exon-XM_002171483.1-1;Parent=rna-XM_002171483.1;Dbxref=GeneID:7047812,Genbank:XM_002171483.1;gbkey=mRNA;locus_tag=SJAG_00225;orig_protein_id=gnl|WGS:AATM|SJAG_00225|gb|EEB05226;orig_transcript_id=gnl|WGS:AATM|mrna_SJAG_00225T0;partial=true;product=U2AF small subunit;start_range=.,3791663;transcript_id=XM_002171483.1;extra_copy_number=0
Chr1	Liftoff	exon	4439886	4440199	.	+	.	ID=exon-XM_002171483.1-2;Parent=rna-XM_002171483.1;Dbxref=GeneID:7047812,Genbank:XM_002171483.1;end_range=3792353,.;gbkey=mRNA;locus_tag=SJAG_00225;orig_protein_id=gnl|WGS:AATM|SJAG_00225|gb|EEB05226;orig_transcript_id=gnl|WGS:AATM|mrna_SJAG_00225T0;partial=true;product=U2AF small subunit;transcript_id=XM_002171483.1;extra_copy_number=0
Chr1	Liftoff	CDS	4439509	4439812	.	+	.	ID=cds-XP_002171519.1;Parent=rna-XM_002171483.1;Dbxref=GeneID:7047812,Genbank:XP_002171519.1;Name=XP_002171519.1;gbkey=CDS;locus_tag=SJAG_00225;orig_transcript_id=gnl|WGS:AATM|mrna_SJAG_00225T0;product=U2AF small subunit;protein_id=XP_002171519.1;extra_copy_number=0
Chr1	Liftoff	CDS	4439886	4440199	.	+	.	ID=cds-XP_002171519.1;Parent=rna-XM_002171483.1;Dbxref=GeneID:7047812,Genbank:XP_002171519.1;Name=XP_002171519.1;gbkey=CDS;locus_tag=SJAG_00225;orig_transcript_id=gnl|WGS:AATM|mrna_SJAG_00225T0;product=U2AF small subunit;protein_id=XP_002171519.1;extra_copy_number=0
Chr1	Liftoff	gene	4440378	4442418	.	-	.	ID=gene-SJAG_00224;Dbxref=GeneID:7047811;Name=SJAG_00224;gbkey=Gene;gene_biotype=protein_coding;locus_tag=SJAG_00224;coverage=1.0;sequence_ID=1.0;valid_ORFs=1;extra_copy_number=0;copy_num_ID=gene-SJAG_00224_0
Chr1	Liftoff	mRNA	4440378	4442418	.	-	.	ID=rna-XM_002171482.2;Parent=gene-SJAG_00224;Dbxref=GeneID:7047811,Genbank:XM_002171482.2;Name=XM_002171482.2;gbkey=mRNA;locus_tag=SJAG_00224;orig_protein_id=gnl|WGS:AATM|SJAG_00224|gb|EEB05225;orig_transcript_id=gnl|WGS:AATM|mrna_SJAG_00224T0;product=phospho-2-dehydro-3-deoxyheptonate aldolase;transcript_id=XM_002171482.2;matches_ref_protein=True;valid_ORF=True;extra_copy_number=0
Chr1	Liftoff	exon	4440378	4441874	.	-	.	ID=exon-XM_002171482.2-2;Parent=rna-XM_002171482.2;Dbxref=GeneID:7047811,Genbank:XM_002171482.2;gbkey=mRNA;locus_tag=SJAG_00224;orig_protein_id=gnl|WGS:AATM|SJAG_00224|gb|EEB05225;orig_transcript_id=gnl|WGS:AATM|mrna_SJAG_00224T0;product=phospho-2-dehydro-3-deoxyheptonate aldolase;transcript_id=XM_002171482.2;extra_copy_number=0
Chr1	Liftoff	exon	4442234	4442418	.	-	.	ID=exon-XM_002171482.2-1;Parent=rna-XM_002171482.2;Dbxref=GeneID:7047811,Genbank:XM_002171482.2;gbkey=mRNA;locus_tag=SJAG_00224;orig_protein_id=gnl|WGS:AATM|SJAG_00224|gb|EEB05225;orig_transcript_id=gnl|WGS:AATM|mrna_SJAG_00224T0;product=phospho-2-dehydro-3-deoxyheptonate aldolase;transcript_id=XM_002171482.2;extra_copy_number=0
Chr1	Liftoff	CDS	4440774	4441874	.	-	.	ID=cds-XP_002171518.1;Parent=rna-XM_002171482.2;Dbxref=GeneID:7047811,Genbank:XP_002171518.1;Name=XP_002171518.1;gbkey=CDS;locus_tag=SJAG_00224;orig_transcript_id=gnl|WGS:AATM|mrna_SJAG_00224T0;product=phospho-2-dehydro-3-deoxyheptonate aldolase;protein_id=XP_002171518.1;extra_copy_number=0
Chr1	Liftoff	CDS	4442234	4442242	.	-	.	ID=cds-XP_002171518.1;Parent=rna-XM_002171482.2;Dbxref=GeneID:7047811,Genbank:XP_002171518.1;Name=XP_002171518.1;gbkey=CDS;locus_tag=SJAG_00224;orig_transcript_id=gnl|WGS:AATM|mrna_SJAG_00224T0;product=phospho-2-dehydro-3-deoxyheptonate aldolase;protein_id=XP_002171518.1;extra_copy_number=0
Chr1	Liftoff	gene	4442836	4445520	.	-	.	ID=gene-SJAG_00222;Dbxref=GeneID:7047809;Name=SJAG_00222;gbkey=Gene;gene_biotype=protein_coding;locus_tag=SJAG_00222;coverage=1.0;sequence_ID=1.0;valid_ORFs=1;extra_copy_number=0;copy_num_ID=gene-SJAG_00222_0
Chr1	Liftoff	mRNA	4442836	4445520	.	-	.	ID=rna-XM_002171480.2;Parent=gene-SJAG_00222;Dbxref=GeneID:7047809,Genbank:XM_002171480.2;Name=XM_002171480.2;gbkey=mRNA;locus_tag=SJAG_00222;orig_protein_id=gnl|WGS:AATM|SJAG_00222|gb|EEB05223;orig_transcript_id=gnl|WGS:AATM|mrna_SJAG_00222T0;product=ZIP zinc transporter 1;transcript_id=XM_002171480.2;matches_ref_protein=True;valid_ORF=True;extra_copy_number=0
Chr1	Liftoff	exon	4442836	4445520	.	-	.	ID=exon-XM_002171480.2-1;Parent=rna-XM_002171480.2;Dbxref=GeneID:7047809,Genbank:XM_002171480.2;gbkey=mRNA;locus_tag=SJAG_00222;orig_protein_id=gnl|WGS:AATM|SJAG_00222|gb|EEB05223;orig_transcript_id=gnl|WGS:AATM|mrna_SJAG_00222T0;product=ZIP zinc transporter 1;transcript_id=XM_002171480.2;extra_copy_number=0
Chr1	Liftoff	CDS	4443962	4445341	.	-	.	ID=cds-XP_002171516.1;Parent=rna-XM_002171480.2;Dbxref=GeneID:7047809,Genbank:XP_002171516.1;Name=XP_002171516.1;gbkey=CDS;locus_tag=SJAG_00222;orig_transcript_id=gnl|WGS:AATM|mrna_SJAG_00222T0;product=ZIP zinc transporter 1;protein_id=XP_002171516.1;extra_copy_number=0
Chr1	Liftoff	gene	4443168	4443663	.	+	.	ID=gene-SJAG_00223;Dbxref=GeneID:7047810;Name=SJAG_00223;gbkey=Gene;gene_biotype=protein_coding;locus_tag=SJAG_00223;coverage=1.0;sequence_ID=1.0;valid_ORFs=1;extra_copy_number=0;copy_num_ID=gene-SJAG_00223_0
Chr1	Liftoff	mRNA	4443168	4443663	.	+	.	ID=rna-XM_002171481.2;Parent=gene-SJAG_00223;Dbxref=GeneID:7047810,Genbank:XM_002171481.2;Name=XM_002171481.2;gbkey=mRNA;locus_tag=SJAG_00223;orig_protein_id=gnl|WGS:AATM|SJAG_00223|gb|EEB05224;orig_transcript_id=gnl|WGS:AATM|mrna_SJAG_00223T0;product=hsp9-like protein;transcript_id=XM_002171481.2;matches_ref_protein=True;valid_ORF=True;extra_copy_number=0
Chr1	Liftoff	exon	4443168	4443663	.	+	.	ID=exon-XM_002171481.2-1;Parent=rna-XM_002171481.2;Dbxref=GeneID:7047810,Genbank:XM_002171481.2;gbkey=mRNA;locus_tag=SJAG_00223;orig_protein_id=gnl|WGS:AATM|SJAG_00223|gb|EEB05224;orig_transcript_id=gnl|WGS:AATM|mrna_SJAG_00223T0;product=hsp9-like protein;transcript_id=XM_002171481.2;extra_copy_number=0
Chr1	Liftoff	CDS	4443285	4443506	.	+	.	ID=cds-XP_002171517.1;Parent=rna-XM_002171481.2;Dbxref=GeneID:7047810,Genbank:XP_002171517.1;Name=XP_002171517.1;gbkey=CDS;locus_tag=SJAG_00223;orig_transcript_id=gnl|WGS:AATM|mrna_SJAG_00223T0;product=hsp9-like protein;protein_id=XP_002171517.1;extra_copy_number=0
Chr1	Liftoff	gene	4445709	4446642	.	+	.	ID=gene-SJAG_00221;Dbxref=GeneID:7047808;Name=SJAG_00221;end_range=3798796,.;gbkey=Gene;gene_biotype=protein_coding;locus_tag=SJAG_00221;partial=true;coverage=1.0;sequence_ID=1.0;valid_ORFs=1;extra_copy_number=0;copy_num_ID=gene-SJAG_00221_0
Chr1	Liftoff	mRNA	4445709	4446642	.	+	.	ID=rna-XM_002171479.2;Parent=gene-SJAG_00221;Dbxref=GeneID:7047808,Genbank:XM_002171479.2;Name=XM_002171479.2;end_range=3798796,.;gbkey=mRNA;locus_tag=SJAG_00221;orig_protein_id=gnl|WGS:AATM|SJAG_00221|gb|EEB05222;orig_transcript_id=gnl|WGS:AATM|mrna_SJAG_00221T0;partial=true;product=2 OG-Fe(II) oxygenase superfamily protein Ofd2;transcript_id=XM_002171479.2;matches_ref_protein=True;valid_ORF=True;extra_copy_number=0
Chr1	Liftoff	exon	4445709	4446642	.	+	.	ID=exon-XM_002171479.2-1;Parent=rna-XM_002171479.2;Dbxref=GeneID:7047808,Genbank:XM_002171479.2;end_range=3798796,.;gbkey=mRNA;locus_tag=SJAG_00221;orig_protein_id=gnl|WGS:AATM|SJAG_00221|gb|EEB05222;orig_transcript_id=gnl|WGS:AATM|mrna_SJAG_00221T0;partial=true;product=2 OG-Fe(II) oxygenase superfamily protein Ofd2;transcript_id=XM_002171479.2;extra_copy_number=0
Chr1	Liftoff	CDS	4445887	4446642	.	+	.	ID=cds-XP_002171515.1;Parent=rna-XM_002171479.2;Dbxref=GeneID:7047808,Genbank:XP_002171515.1;Name=XP_002171515.1;gbkey=CDS;locus_tag=SJAG_00221;orig_transcript_id=gnl|WGS:AATM|mrna_SJAG_00221T0;product=2 OG-Fe(II) oxygenase superfamily protein Ofd2;protein_id=XP_002171515.1;extra_copy_number=0
Chr1	Liftoff	gene	4446808	4447382	.	-	.	ID=gene-SJAG_00220;Dbxref=GeneID:7047807;Name=SJAG_00220;gbkey=Gene;gene_biotype=protein_coding;locus_tag=SJAG_00220;coverage=1.0;sequence_ID=1.0;valid_ORFs=1;extra_copy_number=0;copy_num_ID=gene-SJAG_00220_0
Chr1	Liftoff	mRNA	4446808	4447382	.	-	.	ID=rna-XM_002171478.2;Parent=gene-SJAG_00220;Dbxref=GeneID:7047807,Genbank:XM_002171478.2;Name=XM_002171478.2;gbkey=mRNA;locus_tag=SJAG_00220;orig_protein_id=gnl|WGS:AATM|SJAG_00220|gb|EEB05221;orig_transcript_id=gnl|WGS:AATM|mrna_SJAG_00220T0;product=60S ribosomal protein L22;transcript_id=XM_002171478.2;matches_ref_protein=True;valid_ORF=True;extra_copy_number=0
Chr1	Liftoff	exon	4446808	4447037	.	-	.	ID=exon-XM_002171478.2-3;Parent=rna-XM_002171478.2;Dbxref=GeneID:7047807,Genbank:XM_002171478.2;gbkey=mRNA;locus_tag=SJAG_00220;orig_protein_id=gnl|WGS:AATM|SJAG_00220|gb|EEB05221;orig_transcript_id=gnl|WGS:AATM|mrna_SJAG_00220T0;product=60S ribosomal protein L22;transcript_id=XM_002171478.2;extra_copy_number=0
Chr1	Liftoff	exon	4447038	4447289	.	-	.	ID=exon-XM_002171478.2-2;Parent=rna-XM_002171478.2;Dbxref=GeneID:7047807,Genbank:XM_002171478.2;gbkey=mRNA;locus_tag=SJAG_00220;orig_protein_id=gnl|WGS:AATM|SJAG_00220|gb|EEB05221;orig_transcript_id=gnl|WGS:AATM|mrna_SJAG_00220T0;product=60S ribosomal protein L22;transcript_id=XM_002171478.2;extra_copy_number=0
Chr1	Liftoff	exon	4447336	4447382	.	-	.	ID=exon-XM_002171478.2-1;Parent=rna-XM_002171478.2;Dbxref=GeneID:7047807,Genbank:XM_002171478.2;gbkey=mRNA;locus_tag=SJAG_00220;orig_protein_id=gnl|WGS:AATM|SJAG_00220|gb|EEB05221;orig_transcript_id=gnl|WGS:AATM|mrna_SJAG_00220T0;product=60S ribosomal protein L22;transcript_id=XM_002171478.2;extra_copy_number=0
Chr1	Liftoff	CDS	4446942	4447037	.	-	.	ID=cds-XP_002171514.1;Parent=rna-XM_002171478.2;Dbxref=GeneID:7047807,Genbank:XP_002171514.1;Name=XP_002171514.1;gbkey=CDS;locus_tag=SJAG_00220;orig_transcript_id=gnl|WGS:AATM|mrna_SJAG_00220T0;product=60S ribosomal protein L22;protein_id=XP_002171514.1;extra_copy_number=0
Chr1	Liftoff	CDS	4447038	4447289	.	-	.	ID=cds-XP_002171514.1;Parent=rna-XM_002171478.2;Dbxref=GeneID:7047807,Genbank:XP_002171514.1;Name=XP_002171514.1;gbkey=CDS;locus_tag=SJAG_00220;orig_transcript_id=gnl|WGS:AATM|mrna_SJAG_00220T0;product=60S ribosomal protein L22;protein_id=XP_002171514.1;extra_copy_number=0
Chr1	Liftoff	CDS	4447336	4447341	.	-	.	ID=cds-XP_002171514.1;Parent=rna-XM_002171478.2;Dbxref=GeneID:7047807,Genbank:XP_002171514.1;Name=XP_002171514.1;gbkey=CDS;locus_tag=SJAG_00220;orig_transcript_id=gnl|WGS:AATM|mrna_SJAG_00220T0;product=60S ribosomal protein L22;protein_id=XP_002171514.1;extra_copy_number=0
Chr1	Liftoff	gene	4447526	4450712	.	-	.	ID=gene-SJAG_00219;Dbxref=GeneID:7047806;Name=SJAG_00219;gbkey=Gene;gene_biotype=protein_coding;locus_tag=SJAG_00219;coverage=1.0;sequence_ID=1.0;valid_ORFs=1;extra_copy_number=0;copy_num_ID=gene-SJAG_00219_0
Chr1	Liftoff	mRNA	4447526	4450712	.	-	.	ID=rna-XM_002171477.2;Parent=gene-SJAG_00219;Dbxref=GeneID:7047806,Genbank:XM_002171477.2;Name=XM_002171477.2;gbkey=mRNA;locus_tag=SJAG_00219;orig_protein_id=gnl|WGS:AATM|SJAG_00219|gb|EEB05220;orig_transcript_id=gnl|WGS:AATM|mrna_SJAG_00219T0;product=eukaryotic protein;transcript_id=XM_002171477.2;matches_ref_protein=True;valid_ORF=True;extra_copy_number=0
Chr1	Liftoff	exon	4447526	4449320	.	-	.	ID=exon-XM_002171477.2-2;Parent=rna-XM_002171477.2;Dbxref=GeneID:7047806,Genbank:XM_002171477.2;gbkey=mRNA;locus_tag=SJAG_00219;orig_protein_id=gnl|WGS:AATM|SJAG_00219|gb|EEB05220;orig_transcript_id=gnl|WGS:AATM|mrna_SJAG_00219T0;product=eukaryotic protein;transcript_id=XM_002171477.2;extra_copy_number=0
Chr1	Liftoff	exon	4449488	4450712	.	-	.	ID=exon-XM_002171477.2-1;Parent=rna-XM_002171477.2;Dbxref=GeneID:7047806,Genbank:XM_002171477.2;gbkey=mRNA;locus_tag=SJAG_00219;orig_protein_id=gnl|WGS:AATM|SJAG_00219|gb|EEB05220;orig_transcript_id=gnl|WGS:AATM|mrna_SJAG_00219T0;product=eukaryotic protein;transcript_id=XM_002171477.2;extra_copy_number=0
Chr1	Liftoff	CDS	4447677	4449320	.	-	.	ID=cds-XP_002171513.1;Parent=rna-XM_002171477.2;Dbxref=GeneID:7047806,Genbank:XP_002171513.1;Name=XP_002171513.1;gbkey=CDS;locus_tag=SJAG_00219;orig_transcript_id=gnl|WGS:AATM|mrna_SJAG_00219T0;product=eukaryotic protein;protein_id=XP_002171513.1;extra_copy_number=0
Chr1	Liftoff	CDS	4449488	4449634	.	-	.	ID=cds-XP_002171513.1;Parent=rna-XM_002171477.2;Dbxref=GeneID:7047806,Genbank:XP_002171513.1;Name=XP_002171513.1;gbkey=CDS;locus_tag=SJAG_00219;orig_transcript_id=gnl|WGS:AATM|mrna_SJAG_00219T0;product=eukaryotic protein;protein_id=XP_002171513.1;extra_copy_number=0
Chr1	Liftoff	gene	4450835	4452905	.	+	.	ID=gene-SJAG_00218;Dbxref=GeneID:7047805;Name=SJAG_00218;gbkey=Gene;gene_biotype=protein_coding;locus_tag=SJAG_00218;coverage=1.0;sequence_ID=1.0;valid_ORFs=1;extra_copy_number=0;copy_num_ID=gene-SJAG_00218_0
Chr1	Liftoff	mRNA	4450835	4452905	.	+	.	ID=rna-XM_002171476.2;Parent=gene-SJAG_00218;Dbxref=GeneID:7047805,Genbank:XM_002171476.2;Name=XM_002171476.2;gbkey=mRNA;locus_tag=SJAG_00218;orig_protein_id=gnl|WGS:AATM|SJAG_00218|gb|EEB05219;orig_transcript_id=gnl|WGS:AATM|mrna_SJAG_00218T0;product=cell wall protein Gas5;transcript_id=XM_002171476.2;matches_ref_protein=True;valid_ORF=True;extra_copy_number=0
Chr1	Liftoff	exon	4450835	4452905	.	+	.	ID=exon-XM_002171476.2-1;Parent=rna-XM_002171476.2;Dbxref=GeneID:7047805,Genbank:XM_002171476.2;gbkey=mRNA;locus_tag=SJAG_00218;orig_protein_id=gnl|WGS:AATM|SJAG_00218|gb|EEB05219;orig_transcript_id=gnl|WGS:AATM|mrna_SJAG_00218T0;product=cell wall protein Gas5;transcript_id=XM_002171476.2;extra_copy_number=0
Chr1	Liftoff	CDS	4451122	4452660	.	+	.	ID=cds-XP_002171512.1;Parent=rna-XM_002171476.2;Dbxref=GeneID:7047805,Genbank:XP_002171512.1;Name=XP_002171512.1;gbkey=CDS;locus_tag=SJAG_00218;orig_transcript_id=gnl|WGS:AATM|mrna_SJAG_00218T0;product=cell wall protein Gas5;protein_id=XP_002171512.1;extra_copy_number=0
Chr1	Liftoff	gene	4451555	4453880	.	-	.	ID=gene-SJAG_00217;Dbxref=GeneID:7047804;Name=SJAG_00217;gbkey=Gene;gene_biotype=protein_coding;locus_tag=SJAG_00217;coverage=1.0;sequence_ID=1.0;valid_ORFs=1;extra_copy_number=0;copy_num_ID=gene-SJAG_00217_0
Chr1	Liftoff	mRNA	4451555	4453880	.	-	.	ID=rna-XM_002171475.2;Parent=gene-SJAG_00217;Dbxref=GeneID:7047804,Genbank:XM_002171475.2;Name=XM_002171475.2;gbkey=mRNA;locus_tag=SJAG_00217;orig_protein_id=gnl|WGS:AATM|SJAG_00217|gb|EEB05218;orig_transcript_id=gnl|WGS:AATM|mrna_SJAG_00217T0;product=eukaryotic protein;transcript_id=XM_002171475.2;matches_ref_protein=True;valid_ORF=True;extra_copy_number=0
Chr1	Liftoff	exon	4451555	4453215	.	-	.	ID=exon-XM_002171475.2-3;Parent=rna-XM_002171475.2;Dbxref=GeneID:7047804,Genbank:XM_002171475.2;gbkey=mRNA;locus_tag=SJAG_00217;orig_protein_id=gnl|WGS:AATM|SJAG_00217|gb|EEB05218;orig_transcript_id=gnl|WGS:AATM|mrna_SJAG_00217T0;product=eukaryotic protein;transcript_id=XM_002171475.2;extra_copy_number=0
Chr1	Liftoff	exon	4453274	4453427	.	-	.	ID=exon-XM_002171475.2-2;Parent=rna-XM_002171475.2;Dbxref=GeneID:7047804,Genbank:XM_002171475.2;gbkey=mRNA;locus_tag=SJAG_00217;orig_protein_id=gnl|WGS:AATM|SJAG_00217|gb|EEB05218;orig_transcript_id=gnl|WGS:AATM|mrna_SJAG_00217T0;product=eukaryotic protein;transcript_id=XM_002171475.2;extra_copy_number=0
Chr1	Liftoff	exon	4453496	4453880	.	-	.	ID=exon-XM_002171475.2-1;Parent=rna-XM_002171475.2;Dbxref=GeneID:7047804,Genbank:XM_002171475.2;gbkey=mRNA;locus_tag=SJAG_00217;orig_protein_id=gnl|WGS:AATM|SJAG_00217|gb|EEB05218;orig_transcript_id=gnl|WGS:AATM|mrna_SJAG_00217T0;product=eukaryotic protein;transcript_id=XM_002171475.2;extra_copy_number=0
Chr1	Liftoff	CDS	4453075	4453215	.	-	.	ID=cds-XP_002171511.2;Parent=rna-XM_002171475.2;Dbxref=GeneID:7047804,Genbank:XP_002171511.2;Name=XP_002171511.2;gbkey=CDS;locus_tag=SJAG_00217;orig_transcript_id=gnl|WGS:AATM|mrna_SJAG_00217T0;product=eukaryotic protein;protein_id=XP_002171511.2;extra_copy_number=0
Chr1	Liftoff	CDS	4453274	4453427	.	-	.	ID=cds-XP_002171511.2;Parent=rna-XM_002171475.2;Dbxref=GeneID:7047804,Genbank:XP_002171511.2;Name=XP_002171511.2;gbkey=CDS;locus_tag=SJAG_00217;orig_transcript_id=gnl|WGS:AATM|mrna_SJAG_00217T0;product=eukaryotic protein;protein_id=XP_002171511.2;extra_copy_number=0
Chr1	Liftoff	CDS	4453496	4453815	.	-	.	ID=cds-XP_002171511.2;Parent=rna-XM_002171475.2;Dbxref=GeneID:7047804,Genbank:XP_002171511.2;Name=XP_002171511.2;gbkey=CDS;locus_tag=SJAG_00217;orig_transcript_id=gnl|WGS:AATM|mrna_SJAG_00217T0;product=eukaryotic protein;protein_id=XP_002171511.2;extra_copy_number=0
Chr1	Liftoff	gene	4454003	4457895	.	+	.	ID=gene-SJAG_00216;Dbxref=GeneID:7047803;Name=SJAG_00216;gbkey=Gene;gene_biotype=protein_coding;locus_tag=SJAG_00216;coverage=1.0;sequence_ID=1.0;valid_ORFs=1;extra_copy_number=0;copy_num_ID=gene-SJAG_00216_0
Chr1	Liftoff	mRNA	4454003	4457895	.	+	.	ID=rna-XM_002171474.2;Parent=gene-SJAG_00216;Dbxref=GeneID:7047803,Genbank:XM_002171474.2;Name=XM_002171474.2;gbkey=mRNA;locus_tag=SJAG_00216;orig_protein_id=gnl|WGS:AATM|SJAG_00216|gb|EEB05217;orig_transcript_id=gnl|WGS:AATM|mrna_SJAG_00216T0;product=guanyl-nucleotide exchange factor;transcript_id=XM_002171474.2;matches_ref_protein=True;valid_ORF=True;extra_copy_number=0
Chr1	Liftoff	exon	4454003	4457895	.	+	.	ID=exon-XM_002171474.2-1;Parent=rna-XM_002171474.2;Dbxref=GeneID:7047803,Genbank:XM_002171474.2;gbkey=mRNA;locus_tag=SJAG_00216;orig_protein_id=gnl|WGS:AATM|SJAG_00216|gb|EEB05217;orig_transcript_id=gnl|WGS:AATM|mrna_SJAG_00216T0;product=guanyl-nucleotide exchange factor;transcript_id=XM_002171474.2;extra_copy_number=0
Chr1	Liftoff	CDS	4454149	4456794	.	+	.	ID=cds-XP_002171510.2;Parent=rna-XM_002171474.2;Dbxref=GeneID:7047803,Genbank:XP_002171510.2;Name=XP_002171510.2;gbkey=CDS;locus_tag=SJAG_00216;orig_transcript_id=gnl|WGS:AATM|mrna_SJAG_00216T0;product=guanyl-nucleotide exchange factor;protein_id=XP_002171510.2;extra_copy_number=0
Chr1	Liftoff	gene	4457001	4457747	.	-	.	ID=gene-SJAG_00215;Dbxref=GeneID:7047802;Name=SJAG_00215;end_range=3809956,.;gbkey=Gene;gene_biotype=protein_coding;locus_tag=SJAG_00215;partial=true;start_range=.,3809210;coverage=1.0;sequence_ID=1.0;valid_ORFs=1;extra_copy_number=0;copy_num_ID=gene-SJAG_00215_0
Chr1	Liftoff	mRNA	4457001	4457747	.	-	.	ID=rna-XM_002171473.1;Parent=gene-SJAG_00215;Dbxref=GeneID:7047802,Genbank:XM_002171473.1;Name=XM_002171473.1;end_range=3809956,.;gbkey=mRNA;locus_tag=SJAG_00215;orig_protein_id=gnl|WGS:AATM|SJAG_00215|gb|EEB05216;orig_transcript_id=gnl|WGS:AATM|mrna_SJAG_00215T0;partial=true;product=VanZ-like family protein;start_range=.,3809210;transcript_id=XM_002171473.1;matches_ref_protein=True;valid_ORF=True;extra_copy_number=0
Chr1	Liftoff	exon	4457001	4457183	.	-	.	ID=exon-XM_002171473.1-4;Parent=rna-XM_002171473.1;Dbxref=GeneID:7047802,Genbank:XM_002171473.1;gbkey=mRNA;locus_tag=SJAG_00215;orig_protein_id=gnl|WGS:AATM|SJAG_00215|gb|EEB05216;orig_transcript_id=gnl|WGS:AATM|mrna_SJAG_00215T0;partial=true;product=VanZ-like family protein;start_range=.,3809210;transcript_id=XM_002171473.1;extra_copy_number=0
Chr1	Liftoff	exon	4457252	4457281	.	-	.	ID=exon-XM_002171473.1-3;Parent=rna-XM_002171473.1;Dbxref=GeneID:7047802,Genbank:XM_002171473.1;gbkey=mRNA;locus_tag=SJAG_00215;orig_protein_id=gnl|WGS:AATM|SJAG_00215|gb|EEB05216;orig_transcript_id=gnl|WGS:AATM|mrna_SJAG_00215T0;partial=true;product=VanZ-like family protein;transcript_id=XM_002171473.1;extra_copy_number=0
Chr1	Liftoff	exon	4457343	4457529	.	-	.	ID=exon-XM_002171473.1-2;Parent=rna-XM_002171473.1;Dbxref=GeneID:7047802,Genbank:XM_002171473.1;gbkey=mRNA;locus_tag=SJAG_00215;orig_protein_id=gnl|WGS:AATM|SJAG_00215|gb|EEB05216;orig_transcript_id=gnl|WGS:AATM|mrna_SJAG_00215T0;partial=true;product=VanZ-like family protein;transcript_id=XM_002171473.1;extra_copy_number=0
Chr1	Liftoff	exon	4457692	4457747	.	-	.	ID=exon-XM_002171473.1-1;Parent=rna-XM_002171473.1;Dbxref=GeneID:7047802,Genbank:XM_002171473.1;end_range=3809956,.;gbkey=mRNA;locus_tag=SJAG_00215;orig_protein_id=gnl|WGS:AATM|SJAG_00215|gb|EEB05216;orig_transcript_id=gnl|WGS:AATM|mrna_SJAG_00215T0;partial=true;product=VanZ-like family protein;transcript_id=XM_002171473.1;extra_copy_number=0
Chr1	Liftoff	CDS	4457001	4457183	.	-	.	ID=cds-XP_002171509.1;Parent=rna-XM_002171473.1;Dbxref=GeneID:7047802,Genbank:XP_002171509.1;Name=XP_002171509.1;gbkey=CDS;locus_tag=SJAG_00215;orig_transcript_id=gnl|WGS:AATM|mrna_SJAG_00215T0;product=VanZ-like family protein;protein_id=XP_002171509.1;extra_copy_number=0
Chr1	Liftoff	CDS	4457252	4457281	.	-	.	ID=cds-XP_002171509.1;Parent=rna-XM_002171473.1;Dbxref=GeneID:7047802,Genbank:XP_002171509.1;Name=XP_002171509.1;gbkey=CDS;locus_tag=SJAG_00215;orig_transcript_id=gnl|WGS:AATM|mrna_SJAG_00215T0;product=VanZ-like family protein;protein_id=XP_002171509.1;extra_copy_number=0
Chr1	Liftoff	CDS	4457343	4457529	.	-	.	ID=cds-XP_002171509.1;Parent=rna-XM_002171473.1;Dbxref=GeneID:7047802,Genbank:XP_002171509.1;Name=XP_002171509.1;gbkey=CDS;locus_tag=SJAG_00215;orig_transcript_id=gnl|WGS:AATM|mrna_SJAG_00215T0;product=VanZ-like family protein;protein_id=XP_002171509.1;extra_copy_number=0
Chr1	Liftoff	CDS	4457692	4457747	.	-	.	ID=cds-XP_002171509.1;Parent=rna-XM_002171473.1;Dbxref=GeneID:7047802,Genbank:XP_002171509.1;Name=XP_002171509.1;gbkey=CDS;locus_tag=SJAG_00215;orig_transcript_id=gnl|WGS:AATM|mrna_SJAG_00215T0;product=VanZ-like family protein;protein_id=XP_002171509.1;extra_copy_number=0
Chr1	Liftoff	gene	4458110	4459173	.	-	.	ID=gene-SJAG_00214;Dbxref=GeneID:7047801;Name=SJAG_00214;end_range=3811382,.;gbkey=Gene;gene_biotype=protein_coding;locus_tag=SJAG_00214;partial=true;start_range=.,3810319;coverage=1.0;sequence_ID=1.0;valid_ORFs=1;extra_copy_number=0;copy_num_ID=gene-SJAG_00214_0
Chr1	Liftoff	mRNA	4458110	4459173	.	-	.	ID=rna-XM_002171472.1;Parent=gene-SJAG_00214;Dbxref=GeneID:7047801,Genbank:XM_002171472.1;Name=XM_002171472.1;end_range=3811382,.;gbkey=mRNA;locus_tag=SJAG_00214;orig_protein_id=gnl|WGS:AATM|SJAG_00214|gb|EEB05215;orig_transcript_id=gnl|WGS:AATM|mrna_SJAG_00214T0;partial=true;product=protein-tyrosine phosphatase Pyp3;start_range=.,3810319;transcript_id=XM_002171472.1;matches_ref_protein=True;valid_ORF=True;extra_copy_number=0
Chr1	Liftoff	exon	4458110	4458814	.	-	.	ID=exon-XM_002171472.1-2;Parent=rna-XM_002171472.1;Dbxref=GeneID:7047801,Genbank:XM_002171472.1;gbkey=mRNA;locus_tag=SJAG_00214;orig_protein_id=gnl|WGS:AATM|SJAG_00214|gb|EEB05215;orig_transcript_id=gnl|WGS:AATM|mrna_SJAG_00214T0;partial=true;product=protein-tyrosine phosphatase Pyp3;start_range=.,3810319;transcript_id=XM_002171472.1;extra_copy_number=0
Chr1	Liftoff	exon	4458898	4459173	.	-	.	ID=exon-XM_002171472.1-1;Parent=rna-XM_002171472.1;Dbxref=GeneID:7047801,Genbank:XM_002171472.1;end_range=3811382,.;gbkey=mRNA;locus_tag=SJAG_00214;orig_protein_id=gnl|WGS:AATM|SJAG_00214|gb|EEB05215;orig_transcript_id=gnl|WGS:AATM|mrna_SJAG_00214T0;partial=true;product=protein-tyrosine phosphatase Pyp3;transcript_id=XM_002171472.1;extra_copy_number=0
Chr1	Liftoff	CDS	4458110	4458814	.	-	.	ID=cds-XP_002171508.1;Parent=rna-XM_002171472.1;Dbxref=GeneID:7047801,Genbank:XP_002171508.1;Name=XP_002171508.1;gbkey=CDS;locus_tag=SJAG_00214;orig_transcript_id=gnl|WGS:AATM|mrna_SJAG_00214T0;product=protein-tyrosine phosphatase Pyp3;protein_id=XP_002171508.1;extra_copy_number=0
Chr1	Liftoff	CDS	4458898	4459173	.	-	.	ID=cds-XP_002171508.1;Parent=rna-XM_002171472.1;Dbxref=GeneID:7047801,Genbank:XP_002171508.1;Name=XP_002171508.1;gbkey=CDS;locus_tag=SJAG_00214;orig_transcript_id=gnl|WGS:AATM|mrna_SJAG_00214T0;product=protein-tyrosine phosphatase Pyp3;protein_id=XP_002171508.1;extra_copy_number=0
Chr1	Liftoff	gene	4459917	4464168	.	+	.	ID=gene-SJAG_00213;Dbxref=GeneID:7047800;Name=SJAG_00213;gbkey=Gene;gene_biotype=protein_coding;locus_tag=SJAG_00213;coverage=1.0;sequence_ID=1.0;valid_ORFs=1;extra_copy_number=0;copy_num_ID=gene-SJAG_00213_0
Chr1	Liftoff	mRNA	4459917	4464168	.	+	.	ID=rna-XM_002171471.2;Parent=gene-SJAG_00213;Dbxref=GeneID:7047800,Genbank:XM_002171471.2;Name=XM_002171471.2;gbkey=mRNA;locus_tag=SJAG_00213;orig_protein_id=gnl|WGS:AATM|SJAG_00213|gb|EEB05214;orig_transcript_id=gnl|WGS:AATM|mrna_SJAG_00213T0;product=Smc5-6 complex non-SMC subunit Nse6;transcript_id=XM_002171471.2;matches_ref_protein=True;valid_ORF=True;extra_copy_number=0
Chr1	Liftoff	exon	4459917	4464168	.	+	.	ID=exon-XM_002171471.2-1;Parent=rna-XM_002171471.2;Dbxref=GeneID:7047800,Genbank:XM_002171471.2;gbkey=mRNA;locus_tag=SJAG_00213;orig_protein_id=gnl|WGS:AATM|SJAG_00213|gb|EEB05214;orig_transcript_id=gnl|WGS:AATM|mrna_SJAG_00213T0;product=Smc5-6 complex non-SMC subunit Nse6;transcript_id=XM_002171471.2;extra_copy_number=0
Chr1	Liftoff	CDS	4460960	4462804	.	+	.	ID=cds-XP_002171507.1;Parent=rna-XM_002171471.2;Dbxref=GeneID:7047800,Genbank:XP_002171507.1;Name=XP_002171507.1;gbkey=CDS;locus_tag=SJAG_00213;orig_transcript_id=gnl|WGS:AATM|mrna_SJAG_00213T0;product=Smc5-6 complex non-SMC subunit Nse6;protein_id=XP_002171507.1;extra_copy_number=0
Chr1	Liftoff	gene	4463016	4464234	.	-	.	ID=gene-SJAG_00212;Dbxref=GeneID:7047799;Name=SJAG_00212;gbkey=Gene;gene_biotype=protein_coding;locus_tag=SJAG_00212;coverage=1.0;sequence_ID=1.0;valid_ORFs=1;extra_copy_number=0;copy_num_ID=gene-SJAG_00212_0
Chr1	Liftoff	mRNA	4463016	4464234	.	-	.	ID=rna-XM_002171470.2;Parent=gene-SJAG_00212;Dbxref=GeneID:7047799,Genbank:XM_002171470.2;Name=XM_002171470.2;gbkey=mRNA;locus_tag=SJAG_00212;orig_protein_id=gnl|WGS:AATM|SJAG_00212|gb|EEB05213;orig_transcript_id=gnl|WGS:AATM|mrna_SJAG_00212T0;product=V-type ATPase V1 subunit E;transcript_id=XM_002171470.2;matches_ref_protein=True;valid_ORF=True;extra_copy_number=0
Chr1	Liftoff	exon	4463016	4464234	.	-	.	ID=exon-XM_002171470.2-1;Parent=rna-XM_002171470.2;Dbxref=GeneID:7047799,Genbank:XM_002171470.2;gbkey=mRNA;locus_tag=SJAG_00212;orig_protein_id=gnl|WGS:AATM|SJAG_00212|gb|EEB05213;orig_transcript_id=gnl|WGS:AATM|mrna_SJAG_00212T0;product=V-type ATPase V1 subunit E;transcript_id=XM_002171470.2;extra_copy_number=0
Chr1	Liftoff	CDS	4463440	4464123	.	-	.	ID=cds-XP_002171506.1;Parent=rna-XM_002171470.2;Dbxref=GeneID:7047799,Genbank:XP_002171506.1;Name=XP_002171506.1;gbkey=CDS;locus_tag=SJAG_00212;orig_transcript_id=gnl|WGS:AATM|mrna_SJAG_00212T0;product=V-type ATPase V1 subunit E;protein_id=XP_002171506.1;extra_copy_number=0
Chr1	Liftoff	gene	4464356	4466301	.	+	.	ID=gene-SJAG_00211;Dbxref=GeneID:7047798;Name=SJAG_00211;gbkey=Gene;gene_biotype=protein_coding;locus_tag=SJAG_00211;coverage=1.0;sequence_ID=1.0;valid_ORFs=1;extra_copy_number=0;copy_num_ID=gene-SJAG_00211_0
Chr1	Liftoff	mRNA	4464356	4466301	.	+	.	ID=rna-XM_002171469.2;Parent=gene-SJAG_00211;Dbxref=GeneID:7047798,Genbank:XM_002171469.2;Name=XM_002171469.2;gbkey=mRNA;locus_tag=SJAG_00211;orig_protein_id=gnl|WGS:AATM|SJAG_00211|gb|EEB05212;orig_transcript_id=gnl|WGS:AATM|mrna_SJAG_00211T0;product=DUF803 domain-containing protein;transcript_id=XM_002171469.2;matches_ref_protein=True;valid_ORF=True;extra_copy_number=0
Chr1	Liftoff	exon	4464356	4466301	.	+	.	ID=exon-XM_002171469.2-1;Parent=rna-XM_002171469.2;Dbxref=GeneID:7047798,Genbank:XM_002171469.2;gbkey=mRNA;locus_tag=SJAG_00211;orig_protein_id=gnl|WGS:AATM|SJAG_00211|gb|EEB05212;orig_transcript_id=gnl|WGS:AATM|mrna_SJAG_00211T0;product=DUF803 domain-containing protein;transcript_id=XM_002171469.2;extra_copy_number=0
Chr1	Liftoff	CDS	4464630	4465712	.	+	.	ID=cds-XP_002171505.1;Parent=rna-XM_002171469.2;Dbxref=GeneID:7047798,Genbank:XP_002171505.1;Name=XP_002171505.1;gbkey=CDS;locus_tag=SJAG_00211;orig_transcript_id=gnl|WGS:AATM|mrna_SJAG_00211T0;product=DUF803 domain-containing protein;protein_id=XP_002171505.1;extra_copy_number=0
Chr1	Liftoff	gene	4465749	4468065	.	-	.	ID=gene-SJAG_00210;Dbxref=GeneID:7047797;Name=SJAG_00210;gbkey=Gene;gene_biotype=protein_coding;locus_tag=SJAG_00210;coverage=1.0;sequence_ID=1.0;valid_ORFs=1;extra_copy_number=0;copy_num_ID=gene-SJAG_00210_0
Chr1	Liftoff	mRNA	4465749	4468065	.	-	.	ID=rna-XM_002171468.2;Parent=gene-SJAG_00210;Dbxref=GeneID:7047797,Genbank:XM_002171468.2;Name=XM_002171468.2;gbkey=mRNA;locus_tag=SJAG_00210;orig_protein_id=gnl|WGS:AATM|SJAG_00210|gb|EEB05211;orig_transcript_id=gnl|WGS:AATM|mrna_SJAG_00210T0;product=MADS-box transcription factor Map1;transcript_id=XM_002171468.2;matches_ref_protein=True;valid_ORF=True;extra_copy_number=0
Chr1	Liftoff	exon	4465749	4467324	.	-	.	ID=exon-XM_002171468.2-3;Parent=rna-XM_002171468.2;Dbxref=GeneID:7047797,Genbank:XM_002171468.2;gbkey=mRNA;locus_tag=SJAG_00210;orig_protein_id=gnl|WGS:AATM|SJAG_00210|gb|EEB05211;orig_transcript_id=gnl|WGS:AATM|mrna_SJAG_00210T0;product=MADS-box transcription factor Map1;transcript_id=XM_002171468.2;extra_copy_number=0
Chr1	Liftoff	exon	4467379	4467736	.	-	.	ID=exon-XM_002171468.2-2;Parent=rna-XM_002171468.2;Dbxref=GeneID:7047797,Genbank:XM_002171468.2;gbkey=mRNA;locus_tag=SJAG_00210;orig_protein_id=gnl|WGS:AATM|SJAG_00210|gb|EEB05211;orig_transcript_id=gnl|WGS:AATM|mrna_SJAG_00210T0;product=MADS-box transcription factor Map1;transcript_id=XM_002171468.2;extra_copy_number=0
Chr1	Liftoff	exon	4467842	4468065	.	-	.	ID=exon-XM_002171468.2-1;Parent=rna-XM_002171468.2;Dbxref=GeneID:7047797,Genbank:XM_002171468.2;gbkey=mRNA;locus_tag=SJAG_00210;orig_protein_id=gnl|WGS:AATM|SJAG_00210|gb|EEB05211;orig_transcript_id=gnl|WGS:AATM|mrna_SJAG_00210T0;product=MADS-box transcription factor Map1;transcript_id=XM_002171468.2;extra_copy_number=0
Chr1	Liftoff	CDS	4466165	4467324	.	-	.	ID=cds-XP_002171504.1;Parent=rna-XM_002171468.2;Dbxref=GeneID:7047797,Genbank:XP_002171504.1;Name=XP_002171504.1;gbkey=CDS;locus_tag=SJAG_00210;orig_transcript_id=gnl|WGS:AATM|mrna_SJAG_00210T0;product=MADS-box transcription factor Map1;protein_id=XP_002171504.1;extra_copy_number=0
Chr1	Liftoff	CDS	4467379	4467736	.	-	.	ID=cds-XP_002171504.1;Parent=rna-XM_002171468.2;Dbxref=GeneID:7047797,Genbank:XP_002171504.1;Name=XP_002171504.1;gbkey=CDS;locus_tag=SJAG_00210;orig_transcript_id=gnl|WGS:AATM|mrna_SJAG_00210T0;product=MADS-box transcription factor Map1;protein_id=XP_002171504.1;extra_copy_number=0
Chr1	Liftoff	CDS	4467842	4467997	.	-	.	ID=cds-XP_002171504.1;Parent=rna-XM_002171468.2;Dbxref=GeneID:7047797,Genbank:XP_002171504.1;Name=XP_002171504.1;gbkey=CDS;locus_tag=SJAG_00210;orig_transcript_id=gnl|WGS:AATM|mrna_SJAG_00210T0;product=MADS-box transcription factor Map1;protein_id=XP_002171504.1;extra_copy_number=0
Chr1	Liftoff	gene	4467999	4472423	.	-	.	ID=gene-SJAG_00209;Dbxref=GeneID:7047796;Name=SJAG_00209;gbkey=Gene;gene_biotype=protein_coding;locus_tag=SJAG_00209;coverage=1.0;sequence_ID=1.0;valid_ORFs=1;extra_copy_number=0;copy_num_ID=gene-SJAG_00209_0
Chr1	Liftoff	mRNA	4467999	4472423	.	-	.	ID=rna-XM_002171467.2;Parent=gene-SJAG_00209;Dbxref=GeneID:7047796,Genbank:XM_002171467.2;Name=XM_002171467.2;gbkey=mRNA;locus_tag=SJAG_00209;orig_protein_id=gnl|WGS:AATM|SJAG_00209|gb|EEB05210;orig_transcript_id=gnl|WGS:AATM|mrna_SJAG_00209T0;product=ubiquitin-protein ligase E3;transcript_id=XM_002171467.2;matches_ref_protein=True;valid_ORF=True;extra_copy_number=0
Chr1	Liftoff	exon	4467999	4472423	.	-	.	ID=exon-XM_002171467.2-1;Parent=rna-XM_002171467.2;Dbxref=GeneID:7047796,Genbank:XM_002171467.2;gbkey=mRNA;locus_tag=SJAG_00209;orig_protein_id=gnl|WGS:AATM|SJAG_00209|gb|EEB05210;orig_transcript_id=gnl|WGS:AATM|mrna_SJAG_00209T0;product=ubiquitin-protein ligase E3;transcript_id=XM_002171467.2;extra_copy_number=0
Chr1	Liftoff	CDS	4468299	4472252	.	-	.	ID=cds-XP_002171503.1;Parent=rna-XM_002171467.2;Dbxref=GeneID:7047796,Genbank:XP_002171503.1;Name=XP_002171503.1;gbkey=CDS;locus_tag=SJAG_00209;orig_transcript_id=gnl|WGS:AATM|mrna_SJAG_00209T0;product=ubiquitin-protein ligase E3;protein_id=XP_002171503.1;extra_copy_number=0
Chr1	Liftoff	gene	4472438	4473416	.	+	.	ID=gene-SJAG_00208;Dbxref=GeneID:7047795;Name=SJAG_00208;gbkey=Gene;gene_biotype=protein_coding;locus_tag=SJAG_00208;coverage=1.0;sequence_ID=1.0;valid_ORFs=1;extra_copy_number=0;copy_num_ID=gene-SJAG_00208_0
Chr1	Liftoff	mRNA	4472438	4473416	.	+	.	ID=rna-XM_002171466.2;Parent=gene-SJAG_00208;Dbxref=GeneID:7047795,Genbank:XM_002171466.2;Name=XM_002171466.2;gbkey=mRNA;locus_tag=SJAG_00208;orig_protein_id=gnl|WGS:AATM|SJAG_00208|gb|EEB05209;orig_transcript_id=gnl|WGS:AATM|mrna_SJAG_00208T0;product=ubiquitin conjugating enzyme Ubc13;transcript_id=XM_002171466.2;matches_ref_protein=True;valid_ORF=True;extra_copy_number=0
Chr1	Liftoff	exon	4472438	4472716	.	+	.	ID=exon-XM_002171466.2-1;Parent=rna-XM_002171466.2;Dbxref=GeneID:7047795,Genbank:XM_002171466.2;gbkey=mRNA;locus_tag=SJAG_00208;orig_protein_id=gnl|WGS:AATM|SJAG_00208|gb|EEB05209;orig_transcript_id=gnl|WGS:AATM|mrna_SJAG_00208T0;product=ubiquitin conjugating enzyme Ubc13;transcript_id=XM_002171466.2;extra_copy_number=0
Chr1	Liftoff	exon	4472769	4472930	.	+	.	ID=exon-XM_002171466.2-2;Parent=rna-XM_002171466.2;Dbxref=GeneID:7047795,Genbank:XM_002171466.2;gbkey=mRNA;locus_tag=SJAG_00208;orig_protein_id=gnl|WGS:AATM|SJAG_00208|gb|EEB05209;orig_transcript_id=gnl|WGS:AATM|mrna_SJAG_00208T0;product=ubiquitin conjugating enzyme Ubc13;transcript_id=XM_002171466.2;extra_copy_number=0
Chr1	Liftoff	exon	4472983	4473067	.	+	.	ID=exon-XM_002171466.2-3;Parent=rna-XM_002171466.2;Dbxref=GeneID:7047795,Genbank:XM_002171466.2;gbkey=mRNA;locus_tag=SJAG_00208;orig_protein_id=gnl|WGS:AATM|SJAG_00208|gb|EEB05209;orig_transcript_id=gnl|WGS:AATM|mrna_SJAG_00208T0;product=ubiquitin conjugating enzyme Ubc13;transcript_id=XM_002171466.2;extra_copy_number=0
Chr1	Liftoff	exon	4473121	4473416	.	+	.	ID=exon-XM_002171466.2-4;Parent=rna-XM_002171466.2;Dbxref=GeneID:7047795,Genbank:XM_002171466.2;gbkey=mRNA;locus_tag=SJAG_00208;orig_protein_id=gnl|WGS:AATM|SJAG_00208|gb|EEB05209;orig_transcript_id=gnl|WGS:AATM|mrna_SJAG_00208T0;product=ubiquitin conjugating enzyme Ubc13;transcript_id=XM_002171466.2;extra_copy_number=0
Chr1	Liftoff	CDS	4472561	4472716	.	+	.	ID=cds-XP_002171502.2;Parent=rna-XM_002171466.2;Dbxref=GeneID:7047795,Genbank:XP_002171502.2;Name=XP_002171502.2;gbkey=CDS;locus_tag=SJAG_00208;orig_transcript_id=gnl|WGS:AATM|mrna_SJAG_00208T0;product=ubiquitin conjugating enzyme Ubc13;protein_id=XP_002171502.2;extra_copy_number=0
Chr1	Liftoff	CDS	4472769	4472930	.	+	.	ID=cds-XP_002171502.2;Parent=rna-XM_002171466.2;Dbxref=GeneID:7047795,Genbank:XP_002171502.2;Name=XP_002171502.2;gbkey=CDS;locus_tag=SJAG_00208;orig_transcript_id=gnl|WGS:AATM|mrna_SJAG_00208T0;product=ubiquitin conjugating enzyme Ubc13;protein_id=XP_002171502.2;extra_copy_number=0
Chr1	Liftoff	CDS	4472983	4473067	.	+	.	ID=cds-XP_002171502.2;Parent=rna-XM_002171466.2;Dbxref=GeneID:7047795,Genbank:XP_002171502.2;Name=XP_002171502.2;gbkey=CDS;locus_tag=SJAG_00208;orig_transcript_id=gnl|WGS:AATM|mrna_SJAG_00208T0;product=ubiquitin conjugating enzyme Ubc13;protein_id=XP_002171502.2;extra_copy_number=0
Chr1	Liftoff	CDS	4473121	4473302	.	+	.	ID=cds-XP_002171502.2;Parent=rna-XM_002171466.2;Dbxref=GeneID:7047795,Genbank:XP_002171502.2;Name=XP_002171502.2;gbkey=CDS;locus_tag=SJAG_00208;orig_transcript_id=gnl|WGS:AATM|mrna_SJAG_00208T0;product=ubiquitin conjugating enzyme Ubc13;protein_id=XP_002171502.2;extra_copy_number=0
Chr1	Liftoff	gene	4472734	4474740	.	-	.	ID=gene-SJAG_00207;Dbxref=GeneID:7047794;Name=SJAG_00207;gbkey=Gene;gene_biotype=protein_coding;locus_tag=SJAG_00207;coverage=1.0;sequence_ID=1.0;valid_ORFs=1;extra_copy_number=0;copy_num_ID=gene-SJAG_00207_0
Chr1	Liftoff	mRNA	4472734	4474740	.	-	.	ID=rna-XM_002171465.2;Parent=gene-SJAG_00207;Dbxref=GeneID:7047794,Genbank:XM_002171465.2;Name=XM_002171465.2;gbkey=mRNA;locus_tag=SJAG_00207;orig_protein_id=gnl|WGS:AATM|SJAG_00207|gb|EEB05208;orig_transcript_id=gnl|WGS:AATM|mrna_SJAG_00207T0;product=chromosome segregation protein Pcs1;transcript_id=XM_002171465.2;matches_ref_protein=True;valid_ORF=True;extra_copy_number=0
Chr1	Liftoff	exon	4472734	4473636	.	-	.	ID=exon-XM_002171465.2-4;Parent=rna-XM_002171465.2;Dbxref=GeneID:7047794,Genbank:XM_002171465.2;gbkey=mRNA;locus_tag=SJAG_00207;orig_protein_id=gnl|WGS:AATM|SJAG_00207|gb|EEB05208;orig_transcript_id=gnl|WGS:AATM|mrna_SJAG_00207T0;product=chromosome segregation protein Pcs1;transcript_id=XM_002171465.2;extra_copy_number=0
Chr1	Liftoff	exon	4473697	4473915	.	-	.	ID=exon-XM_002171465.2-3;Parent=rna-XM_002171465.2;Dbxref=GeneID:7047794,Genbank:XM_002171465.2;gbkey=mRNA;locus_tag=SJAG_00207;orig_protein_id=gnl|WGS:AATM|SJAG_00207|gb|EEB05208;orig_transcript_id=gnl|WGS:AATM|mrna_SJAG_00207T0;product=chromosome segregation protein Pcs1;transcript_id=XM_002171465.2;extra_copy_number=0
Chr1	Liftoff	exon	4473960	4474340	.	-	.	ID=exon-XM_002171465.2-2;Parent=rna-XM_002171465.2;Dbxref=GeneID:7047794,Genbank:XM_002171465.2;gbkey=mRNA;locus_tag=SJAG_00207;orig_protein_id=gnl|WGS:AATM|SJAG_00207|gb|EEB05208;orig_transcript_id=gnl|WGS:AATM|mrna_SJAG_00207T0;product=chromosome segregation protein Pcs1;transcript_id=XM_002171465.2;extra_copy_number=0
Chr1	Liftoff	exon	4474416	4474740	.	-	.	ID=exon-XM_002171465.2-1;Parent=rna-XM_002171465.2;Dbxref=GeneID:7047794,Genbank:XM_002171465.2;gbkey=mRNA;locus_tag=SJAG_00207;orig_protein_id=gnl|WGS:AATM|SJAG_00207|gb|EEB05208;orig_transcript_id=gnl|WGS:AATM|mrna_SJAG_00207T0;product=chromosome segregation protein Pcs1;transcript_id=XM_002171465.2;extra_copy_number=0
Chr1	Liftoff	CDS	4473455	4473636	.	-	.	ID=cds-XP_002171501.2;Parent=rna-XM_002171465.2;Dbxref=GeneID:7047794,Genbank:XP_002171501.2;Name=XP_002171501.2;gbkey=CDS;locus_tag=SJAG_00207;orig_transcript_id=gnl|WGS:AATM|mrna_SJAG_00207T0;product=chromosome segregation protein Pcs1;protein_id=XP_002171501.2;extra_copy_number=0
Chr1	Liftoff	CDS	4473697	4473915	.	-	.	ID=cds-XP_002171501.2;Parent=rna-XM_002171465.2;Dbxref=GeneID:7047794,Genbank:XP_002171501.2;Name=XP_002171501.2;gbkey=CDS;locus_tag=SJAG_00207;orig_transcript_id=gnl|WGS:AATM|mrna_SJAG_00207T0;product=chromosome segregation protein Pcs1;protein_id=XP_002171501.2;extra_copy_number=0
Chr1	Liftoff	CDS	4473960	4474340	.	-	.	ID=cds-XP_002171501.2;Parent=rna-XM_002171465.2;Dbxref=GeneID:7047794,Genbank:XP_002171501.2;Name=XP_002171501.2;gbkey=CDS;locus_tag=SJAG_00207;orig_transcript_id=gnl|WGS:AATM|mrna_SJAG_00207T0;product=chromosome segregation protein Pcs1;protein_id=XP_002171501.2;extra_copy_number=0
Chr1	Liftoff	CDS	4474416	4474443	.	-	.	ID=cds-XP_002171501.2;Parent=rna-XM_002171465.2;Dbxref=GeneID:7047794,Genbank:XP_002171501.2;Name=XP_002171501.2;gbkey=CDS;locus_tag=SJAG_00207;orig_transcript_id=gnl|WGS:AATM|mrna_SJAG_00207T0;product=chromosome segregation protein Pcs1;protein_id=XP_002171501.2;extra_copy_number=0
Chr1	Liftoff	gene	4475240	4476121	.	+	.	ID=gene-SJAG_00206;Dbxref=GeneID:7047793;Name=SJAG_00206;end_range=3828330,.;gbkey=Gene;gene_biotype=protein_coding;locus_tag=SJAG_00206;partial=true;start_range=.,3827449;coverage=1.0;sequence_ID=1.0;valid_ORFs=1;extra_copy_number=0;copy_num_ID=gene-SJAG_00206_0
Chr1	Liftoff	mRNA	4475240	4476121	.	+	.	ID=rna-XM_002171464.1;Parent=gene-SJAG_00206;Dbxref=GeneID:7047793,Genbank:XM_002171464.1;Name=XM_002171464.1;end_range=3828330,.;gbkey=mRNA;locus_tag=SJAG_00206;orig_protein_id=gnl|WGS:AATM|SJAG_00206|gb|EEB05207;orig_transcript_id=gnl|WGS:AATM|mrna_SJAG_00206T0;partial=true;product=hypothetical protein;start_range=.,3827449;transcript_id=XM_002171464.1;matches_ref_protein=True;valid_ORF=True;extra_copy_number=0
Chr1	Liftoff	exon	4475240	4476121	.	+	.	ID=exon-XM_002171464.1-1;Parent=rna-XM_002171464.1;Dbxref=GeneID:7047793,Genbank:XM_002171464.1;end_range=3828330,.;gbkey=mRNA;locus_tag=SJAG_00206;orig_protein_id=gnl|WGS:AATM|SJAG_00206|gb|EEB05207;orig_transcript_id=gnl|WGS:AATM|mrna_SJAG_00206T0;partial=true;product=hypothetical protein;start_range=.,3827449;transcript_id=XM_002171464.1;extra_copy_number=0
Chr1	Liftoff	CDS	4475240	4476121	.	+	.	ID=cds-XP_002171500.1;Parent=rna-XM_002171464.1;Dbxref=GeneID:7047793,Genbank:XP_002171500.1;Name=XP_002171500.1;gbkey=CDS;locus_tag=SJAG_00206;orig_transcript_id=gnl|WGS:AATM|mrna_SJAG_00206T0;product=hypothetical protein;protein_id=XP_002171500.1;extra_copy_number=0
Chr1	Liftoff	gene	4476507	4477004	.	+	.	ID=gene-SJAG_00205;Dbxref=GeneID:7047792;Name=SJAG_00205;end_range=3829213,.;gbkey=Gene;gene_biotype=protein_coding;locus_tag=SJAG_00205;partial=true;start_range=.,3828716;coverage=1.0;sequence_ID=1.0;valid_ORFs=1;extra_copy_number=0;copy_num_ID=gene-SJAG_00205_0
Chr1	Liftoff	mRNA	4476507	4477004	.	+	.	ID=rna-XM_002171463.1;Parent=gene-SJAG_00205;Dbxref=GeneID:7047792,Genbank:XM_002171463.1;Name=XM_002171463.1;end_range=3829213,.;gbkey=mRNA;locus_tag=SJAG_00205;orig_protein_id=gnl|WGS:AATM|SJAG_00205|gb|EEB05206;orig_transcript_id=gnl|WGS:AATM|mrna_SJAG_00205T0;partial=true;product=hypothetical protein;start_range=.,3828716;transcript_id=XM_002171463.1;matches_ref_protein=True;valid_ORF=True;extra_copy_number=0
Chr1	Liftoff	exon	4476507	4476627	.	+	.	ID=exon-XM_002171463.1-1;Parent=rna-XM_002171463.1;Dbxref=GeneID:7047792,Genbank:XM_002171463.1;gbkey=mRNA;locus_tag=SJAG_00205;orig_protein_id=gnl|WGS:AATM|SJAG_00205|gb|EEB05206;orig_transcript_id=gnl|WGS:AATM|mrna_SJAG_00205T0;partial=true;product=hypothetical protein;start_range=.,3828716;transcript_id=XM_002171463.1;extra_copy_number=0
Chr1	Liftoff	exon	4476679	4477004	.	+	.	ID=exon-XM_002171463.1-2;Parent=rna-XM_002171463.1;Dbxref=GeneID:7047792,Genbank:XM_002171463.1;end_range=3829213,.;gbkey=mRNA;locus_tag=SJAG_00205;orig_protein_id=gnl|WGS:AATM|SJAG_00205|gb|EEB05206;orig_transcript_id=gnl|WGS:AATM|mrna_SJAG_00205T0;partial=true;product=hypothetical protein;transcript_id=XM_002171463.1;extra_copy_number=0
Chr1	Liftoff	CDS	4476507	4476627	.	+	.	ID=cds-XP_002171499.1;Parent=rna-XM_002171463.1;Dbxref=GeneID:7047792,Genbank:XP_002171499.1;Name=XP_002171499.1;gbkey=CDS;locus_tag=SJAG_00205;orig_transcript_id=gnl|WGS:AATM|mrna_SJAG_00205T0;product=hypothetical protein;protein_id=XP_002171499.1;extra_copy_number=0
Chr1	Liftoff	CDS	4476679	4477004	.	+	.	ID=cds-XP_002171499.1;Parent=rna-XM_002171463.1;Dbxref=GeneID:7047792,Genbank:XP_002171499.1;Name=XP_002171499.1;gbkey=CDS;locus_tag=SJAG_00205;orig_transcript_id=gnl|WGS:AATM|mrna_SJAG_00205T0;product=hypothetical protein;protein_id=XP_002171499.1;extra_copy_number=0
Chr1	Liftoff	gene	4477147	4480992	.	+	.	ID=gene-SJAG_00204;Dbxref=GeneID:7047791;Name=SJAG_00204;end_range=3833201,.;gbkey=Gene;gene_biotype=protein_coding;locus_tag=SJAG_00204;partial=true;start_range=.,3829356;coverage=1.0;sequence_ID=1.0;valid_ORFs=1;extra_copy_number=0;copy_num_ID=gene-SJAG_00204_0
Chr1	Liftoff	mRNA	4477147	4480992	.	+	.	ID=rna-XM_002171462.2;Parent=gene-SJAG_00204;Dbxref=GeneID:7047791,Genbank:XM_002171462.2;Name=XM_002171462.2;end_range=3833201,.;gbkey=mRNA;locus_tag=SJAG_00204;orig_protein_id=gnl|WGS:AATM|SJAG_00204|gb|EEB05205;orig_transcript_id=gnl|WGS:AATM|mrna_SJAG_00204T0;partial=true;product=WD repeat protein Vps8;start_range=.,3829356;transcript_id=XM_002171462.2;matches_ref_protein=True;valid_ORF=True;extra_copy_number=0
Chr1	Liftoff	exon	4477147	4480992	.	+	.	ID=exon-XM_002171462.2-1;Parent=rna-XM_002171462.2;Dbxref=GeneID:7047791,Genbank:XM_002171462.2;end_range=3833201,.;gbkey=mRNA;locus_tag=SJAG_00204;orig_protein_id=gnl|WGS:AATM|SJAG_00204|gb|EEB05205;orig_transcript_id=gnl|WGS:AATM|mrna_SJAG_00204T0;partial=true;product=WD repeat protein Vps8;start_range=.,3829356;transcript_id=XM_002171462.2;extra_copy_number=0
Chr1	Liftoff	CDS	4477147	4480992	.	+	.	ID=cds-XP_002171498.1;Parent=rna-XM_002171462.2;Dbxref=GeneID:7047791,Genbank:XP_002171498.1;Name=XP_002171498.1;gbkey=CDS;locus_tag=SJAG_00204;orig_transcript_id=gnl|WGS:AATM|mrna_SJAG_00204T0;product=WD repeat protein Vps8;protein_id=XP_002171498.1;extra_copy_number=0
Chr1	Liftoff	gene	4480983	4483068	.	-	.	ID=gene-SJAG_00203;Dbxref=GeneID:7047790;Name=SJAG_00203;end_range=3835277,.;gbkey=Gene;gene_biotype=protein_coding;locus_tag=SJAG_00203;partial=true;coverage=1.0;sequence_ID=1.0;valid_ORFs=1;extra_copy_number=0;copy_num_ID=gene-SJAG_00203_0
Chr1	Liftoff	mRNA	4480983	4483068	.	-	.	ID=rna-XM_002171461.2;Parent=gene-SJAG_00203;Dbxref=GeneID:7047790,Genbank:XM_002171461.2;Name=XM_002171461.2;end_range=3835277,.;gbkey=mRNA;locus_tag=SJAG_00203;orig_protein_id=gnl|WGS:AATM|SJAG_00203|gb|EEB05204;orig_transcript_id=gnl|WGS:AATM|mrna_SJAG_00203T0;partial=true;product=fumerate reductase;transcript_id=XM_002171461.2;matches_ref_protein=True;valid_ORF=True;extra_copy_number=0
Chr1	Liftoff	exon	4480983	4483068	.	-	.	ID=exon-XM_002171461.2-1;Parent=rna-XM_002171461.2;Dbxref=GeneID:7047790,Genbank:XM_002171461.2;end_range=3835277,.;gbkey=mRNA;locus_tag=SJAG_00203;orig_protein_id=gnl|WGS:AATM|SJAG_00203|gb|EEB05204;orig_transcript_id=gnl|WGS:AATM|mrna_SJAG_00203T0;partial=true;product=fumerate reductase;transcript_id=XM_002171461.2;extra_copy_number=0
Chr1	Liftoff	CDS	4481266	4483068	.	-	.	ID=cds-XP_002171497.1;Parent=rna-XM_002171461.2;Dbxref=GeneID:7047790,Genbank:XP_002171497.1;Name=XP_002171497.1;gbkey=CDS;locus_tag=SJAG_00203;orig_transcript_id=gnl|WGS:AATM|mrna_SJAG_00203T0;product=fumerate reductase;protein_id=XP_002171497.1;extra_copy_number=0
Chr1	Liftoff	gene	4483502	4486192	.	-	.	ID=gene-SJAG_00202;Dbxref=GeneID:7047789;Name=SJAG_00202;end_range=3838401,.;gbkey=Gene;gene_biotype=protein_coding;locus_tag=SJAG_00202;partial=true;start_range=.,3835711;coverage=1.0;sequence_ID=0.999;valid_ORFs=1;extra_copy_number=0;copy_num_ID=gene-SJAG_00202_0
Chr1	Liftoff	mRNA	4483502	4486192	.	-	.	ID=rna-XM_002171460.1;Parent=gene-SJAG_00202;Dbxref=GeneID:7047789,Genbank:XM_002171460.1;Name=XM_002171460.1;end_range=3838401,.;gbkey=mRNA;locus_tag=SJAG_00202;orig_protein_id=gnl|WGS:AATM|SJAG_00202|gb|EEB05203;orig_transcript_id=gnl|WGS:AATM|mrna_SJAG_00202T0;partial=true;product=RNA polymerase I transcription factor subunit Rrn6;start_range=.,3835711;transcript_id=XM_002171460.1;matches_ref_protein=True;valid_ORF=True;extra_copy_number=0
Chr1	Liftoff	exon	4483502	4486192	.	-	.	ID=exon-XM_002171460.1-1;Parent=rna-XM_002171460.1;Dbxref=GeneID:7047789,Genbank:XM_002171460.1;end_range=3838401,.;gbkey=mRNA;locus_tag=SJAG_00202;orig_protein_id=gnl|WGS:AATM|SJAG_00202|gb|EEB05203;orig_transcript_id=gnl|WGS:AATM|mrna_SJAG_00202T0;partial=true;product=RNA polymerase I transcription factor subunit Rrn6;start_range=.,3835711;transcript_id=XM_002171460.1;extra_copy_number=0
Chr1	Liftoff	CDS	4483502	4486192	.	-	.	ID=cds-XP_002171496.1;Parent=rna-XM_002171460.1;Dbxref=GeneID:7047789,Genbank:XP_002171496.1;Name=XP_002171496.1;gbkey=CDS;locus_tag=SJAG_00202;orig_transcript_id=gnl|WGS:AATM|mrna_SJAG_00202T0;product=RNA polymerase I transcription factor subunit Rrn6;protein_id=XP_002171496.1;extra_copy_number=0
Chr1	Liftoff	gene	4487801	4489372	.	-	.	ID=gene-SJAG_05182;Dbxref=GeneID:7047787;Name=SJAG_05182;end_range=3841580,.;gbkey=Gene;gene_biotype=protein_coding;locus_tag=SJAG_05182;partial=true;start_range=.,3840010;coverage=1.0;sequence_ID=1.0;valid_ORFs=1;extra_copy_number=0;copy_num_ID=gene-SJAG_05182_0
Chr1	Liftoff	mRNA	4487801	4489372	.	-	.	ID=rna-XM_002171459.1;Parent=gene-SJAG_05182;Dbxref=GeneID:7047787,Genbank:XM_002171459.1;Name=XM_002171459.1;end_range=3841580,.;gbkey=mRNA;locus_tag=SJAG_05182;orig_protein_id=gnl|WGS:AATM|SJAG_05182|gb|EEB05202;orig_transcript_id=gnl|WGS:AATM|mrna_SJAG_05182T0;partial=true;product=allantoate permease;start_range=.,3840010;transcript_id=XM_002171459.1;matches_ref_protein=True;valid_ORF=True;extra_copy_number=0
Chr1	Liftoff	exon	4487801	4488462	.	-	.	ID=exon-XM_002171459.1-2;Parent=rna-XM_002171459.1;Dbxref=GeneID:7047787,Genbank:XM_002171459.1;gbkey=mRNA;locus_tag=SJAG_05182;orig_protein_id=gnl|WGS:AATM|SJAG_05182|gb|EEB05202;orig_transcript_id=gnl|WGS:AATM|mrna_SJAG_05182T0;partial=true;product=allantoate permease;start_range=.,3840010;transcript_id=XM_002171459.1;extra_copy_number=0
Chr1	Liftoff	exon	4488562	4489372	.	-	.	ID=exon-XM_002171459.1-1;Parent=rna-XM_002171459.1;Dbxref=GeneID:7047787,Genbank:XM_002171459.1;end_range=3841580,.;gbkey=mRNA;locus_tag=SJAG_05182;orig_protein_id=gnl|WGS:AATM|SJAG_05182|gb|EEB05202;orig_transcript_id=gnl|WGS:AATM|mrna_SJAG_05182T0;partial=true;product=allantoate permease;transcript_id=XM_002171459.1;extra_copy_number=0
Chr1	Liftoff	CDS	4487801	4488462	.	-	.	ID=cds-XP_002171495.1;Parent=rna-XM_002171459.1;Dbxref=GeneID:7047787,Genbank:XP_002171495.1;Name=XP_002171495.1;gbkey=CDS;locus_tag=SJAG_05182;orig_transcript_id=gnl|WGS:AATM|mrna_SJAG_05182T0;product=allantoate permease;protein_id=XP_002171495.1;extra_copy_number=0
Chr1	Liftoff	CDS	4488562	4489372	.	-	.	ID=cds-XP_002171495.1;Parent=rna-XM_002171459.1;Dbxref=GeneID:7047787,Genbank:XP_002171495.1;Name=XP_002171495.1;gbkey=CDS;locus_tag=SJAG_05182;orig_transcript_id=gnl|WGS:AATM|mrna_SJAG_05182T0;product=allantoate permease;protein_id=XP_002171495.1;extra_copy_number=0
Chr1	Liftoff	gene	4491884	4493926	.	-	.	ID=gene-SJAG_00199;Dbxref=GeneID:7047786;Name=SJAG_00199;end_range=3846134,.;gbkey=Gene;gene_biotype=protein_coding;locus_tag=SJAG_00199;partial=true;start_range=.,3844092;coverage=1.0;sequence_ID=1.0;valid_ORFs=1;extra_copy_number=0;copy_num_ID=gene-SJAG_00199_0
Chr1	Liftoff	mRNA	4491884	4493926	.	-	.	ID=rna-XM_002171458.1;Parent=gene-SJAG_00199;Dbxref=GeneID:7047786,Genbank:XM_002171458.1;Name=XM_002171458.1;end_range=3846134,.;gbkey=mRNA;locus_tag=SJAG_00199;orig_protein_id=gnl|WGS:AATM|SJAG_00199|gb|EEB05201;orig_transcript_id=gnl|WGS:AATM|mrna_SJAG_00199T0;partial=true;product=phospholipase;start_range=.,3844092;transcript_id=XM_002171458.1;matches_ref_protein=True;valid_ORF=True;extra_copy_number=0
Chr1	Liftoff	exon	4491884	4493926	.	-	.	ID=exon-XM_002171458.1-1;Parent=rna-XM_002171458.1;Dbxref=GeneID:7047786,Genbank:XM_002171458.1;end_range=3846134,.;gbkey=mRNA;locus_tag=SJAG_00199;orig_protein_id=gnl|WGS:AATM|SJAG_00199|gb|EEB05201;orig_transcript_id=gnl|WGS:AATM|mrna_SJAG_00199T0;partial=true;product=phospholipase;start_range=.,3844092;transcript_id=XM_002171458.1;extra_copy_number=0
Chr1	Liftoff	CDS	4491884	4493926	.	-	.	ID=cds-XP_002171494.1;Parent=rna-XM_002171458.1;Dbxref=GeneID:7047786,Genbank:XP_002171494.1;Name=XP_002171494.1;gbkey=CDS;locus_tag=SJAG_00199;orig_transcript_id=gnl|WGS:AATM|mrna_SJAG_00199T0;product=phospholipase;protein_id=XP_002171494.1;extra_copy_number=0
Chr1	Liftoff	gene	4494182	4496455	.	-	.	ID=gene-SJAG_00198;Dbxref=GeneID:7047785;Name=SJAG_00198;end_range=3848663,.;gbkey=Gene;gene_biotype=protein_coding;locus_tag=SJAG_00198;partial=true;start_range=.,3846390;coverage=1.0;sequence_ID=1.0;valid_ORFs=1;extra_copy_number=0;copy_num_ID=gene-SJAG_00198_0
Chr1	Liftoff	mRNA	4494182	4496455	.	-	.	ID=rna-XM_002171457.1;Parent=gene-SJAG_00198;Dbxref=GeneID:7047785,Genbank:XM_002171457.1;Name=XM_002171457.1;end_range=3848663,.;gbkey=mRNA;locus_tag=SJAG_00198;orig_protein_id=gnl|WGS:AATM|SJAG_00198|gb|EEB05200;orig_transcript_id=gnl|WGS:AATM|mrna_SJAG_00198T0;partial=true;product=ATP-dependent DNA ligase Cdc17;start_range=.,3846390;transcript_id=XM_002171457.1;matches_ref_protein=True;valid_ORF=True;extra_copy_number=0
Chr1	Liftoff	exon	4494182	4495891	.	-	.	ID=exon-XM_002171457.1-3;Parent=rna-XM_002171457.1;Dbxref=GeneID:7047785,Genbank:XM_002171457.1;gbkey=mRNA;locus_tag=SJAG_00198;orig_protein_id=gnl|WGS:AATM|SJAG_00198|gb|EEB05200;orig_transcript_id=gnl|WGS:AATM|mrna_SJAG_00198T0;partial=true;product=ATP-dependent DNA ligase Cdc17;start_range=.,3846390;transcript_id=XM_002171457.1;extra_copy_number=0
Chr1	Liftoff	exon	4495936	4496392	.	-	.	ID=exon-XM_002171457.1-2;Parent=rna-XM_002171457.1;Dbxref=GeneID:7047785,Genbank:XM_002171457.1;gbkey=mRNA;locus_tag=SJAG_00198;orig_protein_id=gnl|WGS:AATM|SJAG_00198|gb|EEB05200;orig_transcript_id=gnl|WGS:AATM|mrna_SJAG_00198T0;partial=true;product=ATP-dependent DNA ligase Cdc17;transcript_id=XM_002171457.1;extra_copy_number=0
Chr1	Liftoff	exon	4496430	4496455	.	-	.	ID=exon-XM_002171457.1-1;Parent=rna-XM_002171457.1;Dbxref=GeneID:7047785,Genbank:XM_002171457.1;end_range=3848663,.;gbkey=mRNA;locus_tag=SJAG_00198;orig_protein_id=gnl|WGS:AATM|SJAG_00198|gb|EEB05200;orig_transcript_id=gnl|WGS:AATM|mrna_SJAG_00198T0;partial=true;product=ATP-dependent DNA ligase Cdc17;transcript_id=XM_002171457.1;extra_copy_number=0
Chr1	Liftoff	CDS	4494182	4495891	.	-	.	ID=cds-XP_002171493.1;Parent=rna-XM_002171457.1;Dbxref=GeneID:7047785,Genbank:XP_002171493.1;Name=XP_002171493.1;gbkey=CDS;locus_tag=SJAG_00198;orig_transcript_id=gnl|WGS:AATM|mrna_SJAG_00198T0;product=ATP-dependent DNA ligase Cdc17;protein_id=XP_002171493.1;extra_copy_number=0
Chr1	Liftoff	CDS	4495936	4496392	.	-	.	ID=cds-XP_002171493.1;Parent=rna-XM_002171457.1;Dbxref=GeneID:7047785,Genbank:XP_002171493.1;Name=XP_002171493.1;gbkey=CDS;locus_tag=SJAG_00198;orig_transcript_id=gnl|WGS:AATM|mrna_SJAG_00198T0;product=ATP-dependent DNA ligase Cdc17;protein_id=XP_002171493.1;extra_copy_number=0
Chr1	Liftoff	CDS	4496430	4496455	.	-	.	ID=cds-XP_002171493.1;Parent=rna-XM_002171457.1;Dbxref=GeneID:7047785,Genbank:XP_002171493.1;Name=XP_002171493.1;gbkey=CDS;locus_tag=SJAG_00198;orig_transcript_id=gnl|WGS:AATM|mrna_SJAG_00198T0;product=ATP-dependent DNA ligase Cdc17;protein_id=XP_002171493.1;extra_copy_number=0
Chr1	Liftoff	gene	4497176	4499218	.	+	.	ID=gene-SJAG_00197;Dbxref=GeneID:7047784;Name=SJAG_00197;gbkey=Gene;gene_biotype=protein_coding;locus_tag=SJAG_00197;coverage=1.0;sequence_ID=1.0;valid_ORFs=1;extra_copy_number=0;copy_num_ID=gene-SJAG_00197_0
Chr1	Liftoff	mRNA	4497176	4499218	.	+	.	ID=rna-XM_002171456.2;Parent=gene-SJAG_00197;Dbxref=GeneID:7047784,Genbank:XM_002171456.2;Name=XM_002171456.2;gbkey=mRNA;locus_tag=SJAG_00197;orig_protein_id=gnl|WGS:AATM|SJAG_00197|gb|EEB05199;orig_transcript_id=gnl|WGS:AATM|mrna_SJAG_00197T0;product=dihydroorotate dehydrogenase Ura3;transcript_id=XM_002171456.2;matches_ref_protein=True;valid_ORF=True;extra_copy_number=0
Chr1	Liftoff	exon	4497176	4499218	.	+	.	ID=exon-XM_002171456.2-1;Parent=rna-XM_002171456.2;Dbxref=GeneID:7047784,Genbank:XM_002171456.2;gbkey=mRNA;locus_tag=SJAG_00197;orig_protein_id=gnl|WGS:AATM|SJAG_00197|gb|EEB05199;orig_transcript_id=gnl|WGS:AATM|mrna_SJAG_00197T0;product=dihydroorotate dehydrogenase Ura3;transcript_id=XM_002171456.2;extra_copy_number=0
Chr1	Liftoff	CDS	4497576	4498904	.	+	.	ID=cds-XP_002171492.1;Parent=rna-XM_002171456.2;Dbxref=GeneID:7047784,Genbank:XP_002171492.1;Name=XP_002171492.1;gbkey=CDS;locus_tag=SJAG_00197;orig_transcript_id=gnl|WGS:AATM|mrna_SJAG_00197T0;product=dihydroorotate dehydrogenase Ura3;protein_id=XP_002171492.1;extra_copy_number=0
Chr1	Liftoff	gene	4499317	4501041	.	+	.	ID=gene-SJAG_00196;Dbxref=GeneID:7047783;Name=SJAG_00196;gbkey=Gene;gene_biotype=protein_coding;locus_tag=SJAG_00196;coverage=1.0;sequence_ID=1.0;valid_ORFs=1;extra_copy_number=0;copy_num_ID=gene-SJAG_00196_0
Chr1	Liftoff	mRNA	4499317	4501041	.	+	.	ID=rna-XM_002171455.2;Parent=gene-SJAG_00196;Dbxref=GeneID:7047783,Genbank:XM_002171455.2;Name=XM_002171455.2;gbkey=mRNA;locus_tag=SJAG_00196;orig_protein_id=gnl|WGS:AATM|SJAG_00196|gb|EEB05198;orig_transcript_id=gnl|WGS:AATM|mrna_SJAG_00196T0;product=TIM22 inner membrane protein import complex subunit Tim40;transcript_id=XM_002171455.2;matches_ref_protein=True;valid_ORF=True;extra_copy_number=0
Chr1	Liftoff	exon	4499317	4499955	.	+	.	ID=exon-XM_002171455.2-1;Parent=rna-XM_002171455.2;Dbxref=GeneID:7047783,Genbank:XM_002171455.2;gbkey=mRNA;locus_tag=SJAG_00196;orig_protein_id=gnl|WGS:AATM|SJAG_00196|gb|EEB05198;orig_transcript_id=gnl|WGS:AATM|mrna_SJAG_00196T0;product=TIM22 inner membrane protein import complex subunit Tim40;transcript_id=XM_002171455.2;extra_copy_number=0
Chr1	Liftoff	exon	4500045	4501041	.	+	.	ID=exon-XM_002171455.2-2;Parent=rna-XM_002171455.2;Dbxref=GeneID:7047783,Genbank:XM_002171455.2;gbkey=mRNA;locus_tag=SJAG_00196;orig_protein_id=gnl|WGS:AATM|SJAG_00196|gb|EEB05198;orig_transcript_id=gnl|WGS:AATM|mrna_SJAG_00196T0;product=TIM22 inner membrane protein import complex subunit Tim40;transcript_id=XM_002171455.2;extra_copy_number=0
Chr1	Liftoff	CDS	4499610	4499955	.	+	.	ID=cds-XP_002171491.2;Parent=rna-XM_002171455.2;Dbxref=GeneID:7047783,Genbank:XP_002171491.2;Name=XP_002171491.2;gbkey=CDS;locus_tag=SJAG_00196;orig_transcript_id=gnl|WGS:AATM|mrna_SJAG_00196T0;product=TIM22 inner membrane protein import complex subunit Tim40;protein_id=XP_002171491.2;extra_copy_number=0
Chr1	Liftoff	CDS	4500045	4500742	.	+	.	ID=cds-XP_002171491.2;Parent=rna-XM_002171455.2;Dbxref=GeneID:7047783,Genbank:XP_002171491.2;Name=XP_002171491.2;gbkey=CDS;locus_tag=SJAG_00196;orig_transcript_id=gnl|WGS:AATM|mrna_SJAG_00196T0;product=TIM22 inner membrane protein import complex subunit Tim40;protein_id=XP_002171491.2;extra_copy_number=0
Chr1	Liftoff	gene	4500975	4502163	.	+	.	ID=gene-SJAG_00195;Dbxref=GeneID:7047782;Name=SJAG_00195;gbkey=Gene;gene_biotype=protein_coding;locus_tag=SJAG_00195;coverage=1.0;sequence_ID=1.0;valid_ORFs=1;extra_copy_number=0;copy_num_ID=gene-SJAG_00195_0
Chr1	Liftoff	mRNA	4500975	4502163	.	+	.	ID=rna-XM_002171454.2;Parent=gene-SJAG_00195;Dbxref=GeneID:7047782,Genbank:XM_002171454.2;Name=XM_002171454.2;gbkey=mRNA;locus_tag=SJAG_00195;orig_protein_id=gnl|WGS:AATM|SJAG_00195|gb|EEB05197;orig_transcript_id=gnl|WGS:AATM|mrna_SJAG_00195T0;product=hypothetical protein;transcript_id=XM_002171454.2;matches_ref_protein=True;valid_ORF=True;extra_copy_number=0
Chr1	Liftoff	exon	4500975	4502163	.	+	.	ID=exon-XM_002171454.2-1;Parent=rna-XM_002171454.2;Dbxref=GeneID:7047782,Genbank:XM_002171454.2;gbkey=mRNA;locus_tag=SJAG_00195;orig_protein_id=gnl|WGS:AATM|SJAG_00195|gb|EEB05197;orig_transcript_id=gnl|WGS:AATM|mrna_SJAG_00195T0;product=hypothetical protein;transcript_id=XM_002171454.2;extra_copy_number=0
Chr1	Liftoff	CDS	4501046	4501909	.	+	.	ID=cds-XP_002171490.1;Parent=rna-XM_002171454.2;Dbxref=GeneID:7047782,Genbank:XP_002171490.1;Name=XP_002171490.1;gbkey=CDS;locus_tag=SJAG_00195;orig_transcript_id=gnl|WGS:AATM|mrna_SJAG_00195T0;product=hypothetical protein;protein_id=XP_002171490.1;extra_copy_number=0
Chr1	Liftoff	gene	4502444	4502803	.	-	.	ID=gene-SJAG_00194;Dbxref=GeneID:7047781;Name=SJAG_00194;end_range=3855012,.;gbkey=Gene;gene_biotype=protein_coding;locus_tag=SJAG_00194;partial=true;start_range=.,3854653;coverage=1.0;sequence_ID=1.0;valid_ORFs=1;extra_copy_number=0;copy_num_ID=gene-SJAG_00194_0
Chr1	Liftoff	mRNA	4502444	4502803	.	-	.	ID=rna-XM_002171453.1;Parent=gene-SJAG_00194;Dbxref=GeneID:7047781,Genbank:XM_002171453.1;Name=XM_002171453.1;end_range=3855012,.;gbkey=mRNA;locus_tag=SJAG_00194;orig_protein_id=gnl|WGS:AATM|SJAG_00194|gb|EEB05196;orig_transcript_id=gnl|WGS:AATM|mrna_SJAG_00194T0;partial=true;product=hypothetical protein;start_range=.,3854653;transcript_id=XM_002171453.1;matches_ref_protein=True;valid_ORF=True;extra_copy_number=0
Chr1	Liftoff	exon	4502444	4502803	.	-	.	ID=exon-XM_002171453.1-1;Parent=rna-XM_002171453.1;Dbxref=GeneID:7047781,Genbank:XM_002171453.1;end_range=3855012,.;gbkey=mRNA;locus_tag=SJAG_00194;orig_protein_id=gnl|WGS:AATM|SJAG_00194|gb|EEB05196;orig_transcript_id=gnl|WGS:AATM|mrna_SJAG_00194T0;partial=true;product=hypothetical protein;start_range=.,3854653;transcript_id=XM_002171453.1;extra_copy_number=0
Chr1	Liftoff	CDS	4502444	4502803	.	-	.	ID=cds-XP_002171489.1;Parent=rna-XM_002171453.1;Dbxref=GeneID:7047781,Genbank:XP_002171489.1;Name=XP_002171489.1;gbkey=CDS;locus_tag=SJAG_00194;orig_transcript_id=gnl|WGS:AATM|mrna_SJAG_00194T0;product=hypothetical protein;protein_id=XP_002171489.1;extra_copy_number=0
Chr1	Liftoff	gene	4503701	4506743	.	-	.	ID=gene-SJAG_00192;Dbxref=GeneID:7047780;Name=SJAG_00192;gbkey=Gene;gene_biotype=protein_coding;locus_tag=SJAG_00192;coverage=1.0;sequence_ID=1.0;valid_ORFs=1;extra_copy_number=0;copy_num_ID=gene-SJAG_00192_0
Chr1	Liftoff	mRNA	4503701	4506743	.	-	.	ID=rna-XM_002171452.2;Parent=gene-SJAG_00192;Dbxref=GeneID:7047780,Genbank:XM_002171452.2;Name=XM_002171452.2;gbkey=mRNA;locus_tag=SJAG_00192;orig_protein_id=gnl|WGS:AATM|SJAG_00192|gb|EEB05195;orig_transcript_id=gnl|WGS:AATM|mrna_SJAG_00192T0;product=F-box/WD repeat protein Pof1;transcript_id=XM_002171452.2;matches_ref_protein=True;valid_ORF=True;extra_copy_number=0
Chr1	Liftoff	exon	4503701	4506743	.	-	.	ID=exon-XM_002171452.2-1;Parent=rna-XM_002171452.2;Dbxref=GeneID:7047780,Genbank:XM_002171452.2;gbkey=mRNA;locus_tag=SJAG_00192;orig_protein_id=gnl|WGS:AATM|SJAG_00192|gb|EEB05195;orig_transcript_id=gnl|WGS:AATM|mrna_SJAG_00192T0;product=F-box/WD repeat protein Pof1;transcript_id=XM_002171452.2;extra_copy_number=0
Chr1	Liftoff	CDS	4504428	4506131	.	-	.	ID=cds-XP_002171488.1;Parent=rna-XM_002171452.2;Dbxref=GeneID:7047780,Genbank:XP_002171488.1;Name=XP_002171488.1;gbkey=CDS;locus_tag=SJAG_00192;orig_transcript_id=gnl|WGS:AATM|mrna_SJAG_00192T0;product=F-box/WD repeat protein Pof1;protein_id=XP_002171488.1;extra_copy_number=0
Chr1	Liftoff	gene	4507316	4507767	.	+	.	ID=gene-SJAG_00191;Dbxref=GeneID:7047779;Name=SJAG_00191;end_range=3859976,.;gbkey=Gene;gene_biotype=protein_coding;locus_tag=SJAG_00191;partial=true;start_range=.,3859525;coverage=1.0;sequence_ID=1.0;valid_ORFs=1;extra_copy_number=0;copy_num_ID=gene-SJAG_00191_0
Chr1	Liftoff	mRNA	4507316	4507767	.	+	.	ID=rna-XM_002171451.1;Parent=gene-SJAG_00191;Dbxref=GeneID:7047779,Genbank:XM_002171451.1;Name=XM_002171451.1;end_range=3859976,.;gbkey=mRNA;locus_tag=SJAG_00191;orig_protein_id=gnl|WGS:AATM|SJAG_00191|gb|EEB05194;orig_transcript_id=gnl|WGS:AATM|mrna_SJAG_00191T0;partial=true;product=hypothetical protein;start_range=.,3859525;transcript_id=XM_002171451.1;matches_ref_protein=True;valid_ORF=True;extra_copy_number=0
Chr1	Liftoff	exon	4507316	4507670	.	+	.	ID=exon-XM_002171451.1-1;Parent=rna-XM_002171451.1;Dbxref=GeneID:7047779,Genbank:XM_002171451.1;gbkey=mRNA;locus_tag=SJAG_00191;orig_protein_id=gnl|WGS:AATM|SJAG_00191|gb|EEB05194;orig_transcript_id=gnl|WGS:AATM|mrna_SJAG_00191T0;partial=true;product=hypothetical protein;start_range=.,3859525;transcript_id=XM_002171451.1;extra_copy_number=0
Chr1	Liftoff	exon	4507727	4507767	.	+	.	ID=exon-XM_002171451.1-2;Parent=rna-XM_002171451.1;Dbxref=GeneID:7047779,Genbank:XM_002171451.1;end_range=3859976,.;gbkey=mRNA;locus_tag=SJAG_00191;orig_protein_id=gnl|WGS:AATM|SJAG_00191|gb|EEB05194;orig_transcript_id=gnl|WGS:AATM|mrna_SJAG_00191T0;partial=true;product=hypothetical protein;transcript_id=XM_002171451.1;extra_copy_number=0
Chr1	Liftoff	CDS	4507316	4507670	.	+	.	ID=cds-XP_002171487.1;Parent=rna-XM_002171451.1;Dbxref=GeneID:7047779,Genbank:XP_002171487.1;Name=XP_002171487.1;gbkey=CDS;locus_tag=SJAG_00191;orig_transcript_id=gnl|WGS:AATM|mrna_SJAG_00191T0;product=hypothetical protein;protein_id=XP_002171487.1;extra_copy_number=0
Chr1	Liftoff	CDS	4507727	4507767	.	+	.	ID=cds-XP_002171487.1;Parent=rna-XM_002171451.1;Dbxref=GeneID:7047779,Genbank:XP_002171487.1;Name=XP_002171487.1;gbkey=CDS;locus_tag=SJAG_00191;orig_transcript_id=gnl|WGS:AATM|mrna_SJAG_00191T0;product=hypothetical protein;protein_id=XP_002171487.1;extra_copy_number=0
Chr1	Liftoff	gene	4508044	4508982	.	+	.	ID=gene-SJAG_00190;Dbxref=GeneID:7047778;Name=SJAG_00190;end_range=3861191,.;gbkey=Gene;gene_biotype=protein_coding;locus_tag=SJAG_00190;partial=true;start_range=.,3860253;coverage=1.0;sequence_ID=1.0;valid_ORFs=1;extra_copy_number=0;copy_num_ID=gene-SJAG_00190_0
Chr1	Liftoff	mRNA	4508044	4508982	.	+	.	ID=rna-XM_002171450.1;Parent=gene-SJAG_00190;Dbxref=GeneID:7047778,Genbank:XM_002171450.1;Name=XM_002171450.1;end_range=3861191,.;gbkey=mRNA;locus_tag=SJAG_00190;orig_protein_id=gnl|WGS:AATM|SJAG_00190|gb|EEB05193;orig_transcript_id=gnl|WGS:AATM|mrna_SJAG_00190T0;partial=true;product=hypothetical protein;start_range=.,3860253;transcript_id=XM_002171450.1;matches_ref_protein=True;valid_ORF=True;extra_copy_number=0
Chr1	Liftoff	exon	4508044	4508982	.	+	.	ID=exon-XM_002171450.1-1;Parent=rna-XM_002171450.1;Dbxref=GeneID:7047778,Genbank:XM_002171450.1;end_range=3861191,.;gbkey=mRNA;locus_tag=SJAG_00190;orig_protein_id=gnl|WGS:AATM|SJAG_00190|gb|EEB05193;orig_transcript_id=gnl|WGS:AATM|mrna_SJAG_00190T0;partial=true;product=hypothetical protein;start_range=.,3860253;transcript_id=XM_002171450.1;extra_copy_number=0
Chr1	Liftoff	CDS	4508044	4508982	.	+	.	ID=cds-XP_002171486.1;Parent=rna-XM_002171450.1;Dbxref=GeneID:7047778,Genbank:XP_002171486.1;Name=XP_002171486.1;gbkey=CDS;locus_tag=SJAG_00190;orig_transcript_id=gnl|WGS:AATM|mrna_SJAG_00190T0;product=hypothetical protein;protein_id=XP_002171486.1;extra_copy_number=0
Chr1	Liftoff	gene	4510711	4512190	.	+	.	ID=gene-SJAG_05398;Dbxref=GeneID:22831073;Name=SJAG_05398;gbkey=Gene;gene_biotype=protein_coding;locus_tag=SJAG_05398;coverage=1.0;sequence_ID=1.0;valid_ORFs=1;extra_copy_number=0;copy_num_ID=gene-SJAG_05398_0
Chr1	Liftoff	mRNA	4510711	4512190	.	+	.	ID=rna-XM_011050665.1;Parent=gene-SJAG_05398;Dbxref=GeneID:22831073,Genbank:XM_011050665.1;Name=XM_011050665.1;gbkey=mRNA;locus_tag=SJAG_05398;orig_protein_id=gnl|WGS:AATM|SJAG_05398T0;orig_transcript_id=gnl|WGS:AATM|mrna_SJAG_05398T0;product=inner membrane protein;transcript_id=XM_011050665.1;matches_ref_protein=True;valid_ORF=True;extra_copy_number=0
Chr1	Liftoff	exon	4510711	4510996	.	+	.	ID=exon-XM_011050665.1-1;Parent=rna-XM_011050665.1;Dbxref=GeneID:22831073,Genbank:XM_011050665.1;gbkey=mRNA;locus_tag=SJAG_05398;orig_protein_id=gnl|WGS:AATM|SJAG_05398T0;orig_transcript_id=gnl|WGS:AATM|mrna_SJAG_05398T0;product=inner membrane protein;transcript_id=XM_011050665.1;extra_copy_number=0
Chr1	Liftoff	exon	4511065	4512190	.	+	.	ID=exon-XM_011050665.1-2;Parent=rna-XM_011050665.1;Dbxref=GeneID:22831073,Genbank:XM_011050665.1;gbkey=mRNA;locus_tag=SJAG_05398;orig_protein_id=gnl|WGS:AATM|SJAG_05398T0;orig_transcript_id=gnl|WGS:AATM|mrna_SJAG_05398T0;product=inner membrane protein;transcript_id=XM_011050665.1;extra_copy_number=0
Chr1	Liftoff	CDS	4510853	4510996	.	+	.	ID=cds-XP_011048967.1;Parent=rna-XM_011050665.1;Dbxref=GeneID:22831073,Genbank:XP_011048967.1;Name=XP_011048967.1;gbkey=CDS;locus_tag=SJAG_05398;orig_transcript_id=gnl|WGS:AATM|mrna_SJAG_05398T0;product=inner membrane protein;protein_id=XP_011048967.1;extra_copy_number=0
Chr1	Liftoff	CDS	4511065	4511160	.	+	.	ID=cds-XP_011048967.1;Parent=rna-XM_011050665.1;Dbxref=GeneID:22831073,Genbank:XP_011048967.1;Name=XP_011048967.1;gbkey=CDS;locus_tag=SJAG_05398;orig_transcript_id=gnl|WGS:AATM|mrna_SJAG_05398T0;product=inner membrane protein;protein_id=XP_011048967.1;extra_copy_number=0
Chr1	Liftoff	gene	4510760	4512179	.	-	.	ID=gene-SJAG_00189;Dbxref=GeneID:7047777;Name=SJAG_00189;gbkey=Gene;gene_biotype=protein_coding;locus_tag=SJAG_00189;coverage=1.0;sequence_ID=1.0;valid_ORFs=1;extra_copy_number=0;copy_num_ID=gene-SJAG_00189_0
Chr1	Liftoff	mRNA	4510760	4512179	.	-	.	ID=rna-XM_002171449.2;Parent=gene-SJAG_00189;Dbxref=GeneID:7047777,Genbank:XM_002171449.2;Name=XM_002171449.2;gbkey=mRNA;locus_tag=SJAG_00189;orig_protein_id=gnl|WGS:AATM|SJAG_00189|gb|EEB05192;orig_transcript_id=gnl|WGS:AATM|mrna_SJAG_00189T0;product=hypothetical protein;transcript_id=XM_002171449.2;matches_ref_protein=True;valid_ORF=True;extra_copy_number=0
Chr1	Liftoff	exon	4510760	4511905	.	-	.	ID=exon-XM_002171449.2-2;Parent=rna-XM_002171449.2;Dbxref=GeneID:7047777,Genbank:XM_002171449.2;gbkey=mRNA;locus_tag=SJAG_00189;orig_protein_id=gnl|WGS:AATM|SJAG_00189|gb|EEB05192;orig_transcript_id=gnl|WGS:AATM|mrna_SJAG_00189T0;product=hypothetical protein;transcript_id=XM_002171449.2;extra_copy_number=0
Chr1	Liftoff	exon	4511951	4512179	.	-	.	ID=exon-XM_002171449.2-1;Parent=rna-XM_002171449.2;Dbxref=GeneID:7047777,Genbank:XM_002171449.2;gbkey=mRNA;locus_tag=SJAG_00189;orig_protein_id=gnl|WGS:AATM|SJAG_00189|gb|EEB05192;orig_transcript_id=gnl|WGS:AATM|mrna_SJAG_00189T0;product=hypothetical protein;transcript_id=XM_002171449.2;extra_copy_number=0
Chr1	Liftoff	CDS	4511188	4511905	.	-	.	ID=cds-XP_002171485.1;Parent=rna-XM_002171449.2;Dbxref=GeneID:7047777,Genbank:XP_002171485.1;Name=XP_002171485.1;gbkey=CDS;locus_tag=SJAG_00189;orig_transcript_id=gnl|WGS:AATM|mrna_SJAG_00189T0;product=hypothetical protein;protein_id=XP_002171485.1;extra_copy_number=0
Chr1	Liftoff	CDS	4511951	4512057	.	-	.	ID=cds-XP_002171485.1;Parent=rna-XM_002171449.2;Dbxref=GeneID:7047777,Genbank:XP_002171485.1;Name=XP_002171485.1;gbkey=CDS;locus_tag=SJAG_00189;orig_transcript_id=gnl|WGS:AATM|mrna_SJAG_00189T0;product=hypothetical protein;protein_id=XP_002171485.1;extra_copy_number=0
Chr1	Liftoff	gene	4512114	4517421	.	-	.	ID=gene-SJAG_00188;Dbxref=GeneID:7047776;Name=SJAG_00188;gbkey=Gene;gene_biotype=protein_coding;locus_tag=SJAG_00188;coverage=1.0;sequence_ID=1.0;valid_ORFs=1;extra_copy_number=0;copy_num_ID=gene-SJAG_00188_0
Chr1	Liftoff	mRNA	4512114	4517421	.	-	.	ID=rna-XM_002171448.2;Parent=gene-SJAG_00188;Dbxref=GeneID:7047776,Genbank:XM_002171448.2;Name=XM_002171448.2;gbkey=mRNA;locus_tag=SJAG_00188;orig_protein_id=gnl|WGS:AATM|SJAG_00188|gb|EEB05191;orig_transcript_id=gnl|WGS:AATM|mrna_SJAG_00188T0;product=ubiquitin-protein ligase E3;transcript_id=XM_002171448.2;matches_ref_protein=True;valid_ORF=True;extra_copy_number=0
Chr1	Liftoff	exon	4512114	4517235	.	-	.	ID=exon-XM_002171448.2-2;Parent=rna-XM_002171448.2;Dbxref=GeneID:7047776,Genbank:XM_002171448.2;gbkey=mRNA;locus_tag=SJAG_00188;orig_protein_id=gnl|WGS:AATM|SJAG_00188|gb|EEB05191;orig_transcript_id=gnl|WGS:AATM|mrna_SJAG_00188T0;product=ubiquitin-protein ligase E3;transcript_id=XM_002171448.2;extra_copy_number=0
Chr1	Liftoff	exon	4517276	4517421	.	-	.	ID=exon-XM_002171448.2-1;Parent=rna-XM_002171448.2;Dbxref=GeneID:7047776,Genbank:XM_002171448.2;gbkey=mRNA;locus_tag=SJAG_00188;orig_protein_id=gnl|WGS:AATM|SJAG_00188|gb|EEB05191;orig_transcript_id=gnl|WGS:AATM|mrna_SJAG_00188T0;product=ubiquitin-protein ligase E3;transcript_id=XM_002171448.2;extra_copy_number=0
Chr1	Liftoff	CDS	4512492	4517235	.	-	.	ID=cds-XP_002171484.1;Parent=rna-XM_002171448.2;Dbxref=GeneID:7047776,Genbank:XP_002171484.1;Name=XP_002171484.1;gbkey=CDS;locus_tag=SJAG_00188;orig_transcript_id=gnl|WGS:AATM|mrna_SJAG_00188T0;product=ubiquitin-protein ligase E3;protein_id=XP_002171484.1;extra_copy_number=0
Chr1	Liftoff	CDS	4517276	4517304	.	-	.	ID=cds-XP_002171484.1;Parent=rna-XM_002171448.2;Dbxref=GeneID:7047776,Genbank:XP_002171484.1;Name=XP_002171484.1;gbkey=CDS;locus_tag=SJAG_00188;orig_transcript_id=gnl|WGS:AATM|mrna_SJAG_00188T0;product=ubiquitin-protein ligase E3;protein_id=XP_002171484.1;extra_copy_number=0
Chr1	Liftoff	gene	4517473	4518682	.	+	.	ID=gene-SJAG_00187;Dbxref=GeneID:7047775;Name=SJAG_00187;gbkey=Gene;gene_biotype=protein_coding;locus_tag=SJAG_00187;coverage=1.0;sequence_ID=1.0;valid_ORFs=1;extra_copy_number=0;copy_num_ID=gene-SJAG_00187_0
Chr1	Liftoff	mRNA	4517473	4518682	.	+	.	ID=rna-XM_002171447.2;Parent=gene-SJAG_00187;Dbxref=GeneID:7047775,Genbank:XM_002171447.2;Name=XM_002171447.2;gbkey=mRNA;locus_tag=SJAG_00187;orig_protein_id=gnl|WGS:AATM|SJAG_00187|gb|EEB05190;orig_transcript_id=gnl|WGS:AATM|mrna_SJAG_00187T0;product=bromodomain containing protein 1;transcript_id=XM_002171447.2;matches_ref_protein=True;valid_ORF=True;extra_copy_number=0
Chr1	Liftoff	exon	4517473	4518682	.	+	.	ID=exon-XM_002171447.2-1;Parent=rna-XM_002171447.2;Dbxref=GeneID:7047775,Genbank:XM_002171447.2;gbkey=mRNA;locus_tag=SJAG_00187;orig_protein_id=gnl|WGS:AATM|SJAG_00187|gb|EEB05190;orig_transcript_id=gnl|WGS:AATM|mrna_SJAG_00187T0;product=bromodomain containing protein 1;transcript_id=XM_002171447.2;extra_copy_number=0
Chr1	Liftoff	CDS	4517676	4518392	.	+	.	ID=cds-XP_002171483.1;Parent=rna-XM_002171447.2;Dbxref=GeneID:7047775,Genbank:XP_002171483.1;Name=XP_002171483.1;gbkey=CDS;locus_tag=SJAG_00187;orig_transcript_id=gnl|WGS:AATM|mrna_SJAG_00187T0;product=bromodomain containing protein 1;protein_id=XP_002171483.1;extra_copy_number=0
Chr1	Liftoff	gene	4517540	4520267	.	-	.	ID=gene-SJAG_00186;Dbxref=GeneID:7047774;Name=SJAG_00186;gbkey=Gene;gene_biotype=protein_coding;locus_tag=SJAG_00186;coverage=1.0;sequence_ID=1.0;valid_ORFs=1;extra_copy_number=0;copy_num_ID=gene-SJAG_00186_0
Chr1	Liftoff	mRNA	4517540	4520267	.	-	.	ID=rna-XM_002171446.2;Parent=gene-SJAG_00186;Dbxref=GeneID:7047774,Genbank:XM_002171446.2;Name=XM_002171446.2;gbkey=mRNA;locus_tag=SJAG_00186;orig_protein_id=gnl|WGS:AATM|SJAG_00186|gb|EEB05189;orig_transcript_id=gnl|WGS:AATM|mrna_SJAG_00186T0;product=cysteine desulfurase Nfs1;transcript_id=XM_002171446.2;matches_ref_protein=True;valid_ORF=True;extra_copy_number=0
Chr1	Liftoff	exon	4517540	4520267	.	-	.	ID=exon-XM_002171446.2-1;Parent=rna-XM_002171446.2;Dbxref=GeneID:7047774,Genbank:XM_002171446.2;gbkey=mRNA;locus_tag=SJAG_00186;orig_protein_id=gnl|WGS:AATM|SJAG_00186|gb|EEB05189;orig_transcript_id=gnl|WGS:AATM|mrna_SJAG_00186T0;product=cysteine desulfurase Nfs1;transcript_id=XM_002171446.2;extra_copy_number=0
Chr1	Liftoff	CDS	4518714	4520126	.	-	.	ID=cds-XP_002171482.1;Parent=rna-XM_002171446.2;Dbxref=GeneID:7047774,Genbank:XP_002171482.1;Name=XP_002171482.1;gbkey=CDS;locus_tag=SJAG_00186;orig_transcript_id=gnl|WGS:AATM|mrna_SJAG_00186T0;product=cysteine desulfurase Nfs1;protein_id=XP_002171482.1;extra_copy_number=0
Chr1	Liftoff	gene	4520423	4522282	.	+	.	ID=gene-SJAG_00185;Dbxref=GeneID:7047773;Name=SJAG_00185;gbkey=Gene;gene_biotype=protein_coding;locus_tag=SJAG_00185;coverage=1.0;sequence_ID=1.0;valid_ORFs=1;extra_copy_number=0;copy_num_ID=gene-SJAG_00185_0
Chr1	Liftoff	mRNA	4520423	4522282	.	+	.	ID=rna-XM_002171445.2;Parent=gene-SJAG_00185;Dbxref=GeneID:7047773,Genbank:XM_002171445.2;Name=XM_002171445.2;gbkey=mRNA;locus_tag=SJAG_00185;orig_protein_id=gnl|WGS:AATM|SJAG_00185|gb|EEB05188;orig_transcript_id=gnl|WGS:AATM|mrna_SJAG_00185T0;product=BAR adaptor protein Hob1;transcript_id=XM_002171445.2;matches_ref_protein=True;valid_ORF=True;extra_copy_number=0
Chr1	Liftoff	exon	4520423	4521849	.	+	.	ID=exon-XM_002171445.2-1;Parent=rna-XM_002171445.2;Dbxref=GeneID:7047773,Genbank:XM_002171445.2;gbkey=mRNA;locus_tag=SJAG_00185;orig_protein_id=gnl|WGS:AATM|SJAG_00185|gb|EEB05188;orig_transcript_id=gnl|WGS:AATM|mrna_SJAG_00185T0;product=BAR adaptor protein Hob1;transcript_id=XM_002171445.2;extra_copy_number=0
Chr1	Liftoff	exon	4521927	4522282	.	+	.	ID=exon-XM_002171445.2-2;Parent=rna-XM_002171445.2;Dbxref=GeneID:7047773,Genbank:XM_002171445.2;gbkey=mRNA;locus_tag=SJAG_00185;orig_protein_id=gnl|WGS:AATM|SJAG_00185|gb|EEB05188;orig_transcript_id=gnl|WGS:AATM|mrna_SJAG_00185T0;product=BAR adaptor protein Hob1;transcript_id=XM_002171445.2;extra_copy_number=0
Chr1	Liftoff	CDS	4520545	4521849	.	+	.	ID=cds-XP_002171481.1;Parent=rna-XM_002171445.2;Dbxref=GeneID:7047773,Genbank:XP_002171481.1;Name=XP_002171481.1;gbkey=CDS;locus_tag=SJAG_00185;orig_transcript_id=gnl|WGS:AATM|mrna_SJAG_00185T0;product=BAR adaptor protein Hob1;protein_id=XP_002171481.1;extra_copy_number=0
Chr1	Liftoff	CDS	4521927	4521992	.	+	.	ID=cds-XP_002171481.1;Parent=rna-XM_002171445.2;Dbxref=GeneID:7047773,Genbank:XP_002171481.1;Name=XP_002171481.1;gbkey=CDS;locus_tag=SJAG_00185;orig_transcript_id=gnl|WGS:AATM|mrna_SJAG_00185T0;product=BAR adaptor protein Hob1;protein_id=XP_002171481.1;extra_copy_number=0
Chr1	Liftoff	gene	4522405	4523535	.	+	.	ID=gene-SJAG_00184;Dbxref=GeneID:7047772;Name=SJAG_00184;gbkey=Gene;gene_biotype=protein_coding;locus_tag=SJAG_00184;coverage=1.0;sequence_ID=1.0;valid_ORFs=1;extra_copy_number=0;copy_num_ID=gene-SJAG_00184_0
Chr1	Liftoff	mRNA	4522405	4523535	.	+	.	ID=rna-XM_002171444.2;Parent=gene-SJAG_00184;Dbxref=GeneID:7047772,Genbank:XM_002171444.2;Name=XM_002171444.2;gbkey=mRNA;locus_tag=SJAG_00184;orig_protein_id=gnl|WGS:AATM|SJAG_00184|gb|EEB05187;orig_transcript_id=gnl|WGS:AATM|mrna_SJAG_00184T0;product=SAGA complex subunit Sgf29;transcript_id=XM_002171444.2;matches_ref_protein=True;valid_ORF=True;extra_copy_number=0
Chr1	Liftoff	exon	4522405	4523057	.	+	.	ID=exon-XM_002171444.2-1;Parent=rna-XM_002171444.2;Dbxref=GeneID:7047772,Genbank:XM_002171444.2;gbkey=mRNA;locus_tag=SJAG_00184;orig_protein_id=gnl|WGS:AATM|SJAG_00184|gb|EEB05187;orig_transcript_id=gnl|WGS:AATM|mrna_SJAG_00184T0;product=SAGA complex subunit Sgf29;transcript_id=XM_002171444.2;extra_copy_number=0
Chr1	Liftoff	exon	4523146	4523535	.	+	.	ID=exon-XM_002171444.2-2;Parent=rna-XM_002171444.2;Dbxref=GeneID:7047772,Genbank:XM_002171444.2;gbkey=mRNA;locus_tag=SJAG_00184;orig_protein_id=gnl|WGS:AATM|SJAG_00184|gb|EEB05187;orig_transcript_id=gnl|WGS:AATM|mrna_SJAG_00184T0;product=SAGA complex subunit Sgf29;transcript_id=XM_002171444.2;extra_copy_number=0
Chr1	Liftoff	CDS	4522597	4523057	.	+	.	ID=cds-XP_002171480.1;Parent=rna-XM_002171444.2;Dbxref=GeneID:7047772,Genbank:XP_002171480.1;Name=XP_002171480.1;gbkey=CDS;locus_tag=SJAG_00184;orig_transcript_id=gnl|WGS:AATM|mrna_SJAG_00184T0;product=SAGA complex subunit Sgf29;protein_id=XP_002171480.1;extra_copy_number=0
Chr1	Liftoff	CDS	4523146	4523431	.	+	.	ID=cds-XP_002171480.1;Parent=rna-XM_002171444.2;Dbxref=GeneID:7047772,Genbank:XP_002171480.1;Name=XP_002171480.1;gbkey=CDS;locus_tag=SJAG_00184;orig_transcript_id=gnl|WGS:AATM|mrna_SJAG_00184T0;product=SAGA complex subunit Sgf29;protein_id=XP_002171480.1;extra_copy_number=0
Chr1	Liftoff	gene	4523656	4525710	.	+	.	ID=gene-SJAG_00183;Dbxref=GeneID:7048178;Name=SJAG_00183;gbkey=Gene;gene_biotype=protein_coding;locus_tag=SJAG_00183;coverage=1.0;sequence_ID=1.0;valid_ORFs=1;extra_copy_number=0;copy_num_ID=gene-SJAG_00183_0
Chr1	Liftoff	mRNA	4523656	4525710	.	+	.	ID=rna-XM_002171443.2;Parent=gene-SJAG_00183;Dbxref=GeneID:7048178,Genbank:XM_002171443.2;Name=XM_002171443.2;gbkey=mRNA;locus_tag=SJAG_00183;orig_protein_id=gnl|WGS:AATM|SJAG_00183|gb|EEB05186;orig_transcript_id=gnl|WGS:AATM|mrna_SJAG_00183T0;product=galactosylxylosylprotein 3-beta- galactosyltransferase Pvg1;transcript_id=XM_002171443.2;matches_ref_protein=True;valid_ORF=True;extra_copy_number=0
Chr1	Liftoff	exon	4523656	4525710	.	+	.	ID=exon-XM_002171443.2-1;Parent=rna-XM_002171443.2;Dbxref=GeneID:7048178,Genbank:XM_002171443.2;gbkey=mRNA;locus_tag=SJAG_00183;orig_protein_id=gnl|WGS:AATM|SJAG_00183|gb|EEB05186;orig_transcript_id=gnl|WGS:AATM|mrna_SJAG_00183T0;product=galactosylxylosylprotein 3-beta- galactosyltransferase Pvg1;transcript_id=XM_002171443.2;extra_copy_number=0
Chr1	Liftoff	CDS	4523939	4525153	.	+	.	ID=cds-XP_002171479.1;Parent=rna-XM_002171443.2;Dbxref=GeneID:7048178,Genbank:XP_002171479.1;Name=XP_002171479.1;gbkey=CDS;locus_tag=SJAG_00183;orig_transcript_id=gnl|WGS:AATM|mrna_SJAG_00183T0;product=galactosylxylosylprotein 3-beta- galactosyltransferase Pvg1;protein_id=XP_002171479.1;extra_copy_number=0
Chr1	Liftoff	gene	4525650	4528620	.	+	.	ID=gene-SJAG_00182;Dbxref=GeneID:7049746;Name=SJAG_00182;gbkey=Gene;gene_biotype=protein_coding;locus_tag=SJAG_00182;coverage=1.0;sequence_ID=1.0;valid_ORFs=1;extra_copy_number=0;copy_num_ID=gene-SJAG_00182_0
Chr1	Liftoff	mRNA	4525650	4528620	.	+	.	ID=rna-XM_002171442.2;Parent=gene-SJAG_00182;Dbxref=GeneID:7049746,Genbank:XM_002171442.2;Name=XM_002171442.2;gbkey=mRNA;locus_tag=SJAG_00182;orig_protein_id=gnl|WGS:AATM|SJAG_00182|gb|EEB05185;orig_transcript_id=gnl|WGS:AATM|mrna_SJAG_00182T0;product=trehalose synthase complex regulatory subunit TSL1;transcript_id=XM_002171442.2;matches_ref_protein=True;valid_ORF=True;extra_copy_number=0
Chr1	Liftoff	exon	4525650	4528620	.	+	.	ID=exon-XM_002171442.2-1;Parent=rna-XM_002171442.2;Dbxref=GeneID:7049746,Genbank:XM_002171442.2;gbkey=mRNA;locus_tag=SJAG_00182;orig_protein_id=gnl|WGS:AATM|SJAG_00182|gb|EEB05185;orig_transcript_id=gnl|WGS:AATM|mrna_SJAG_00182T0;product=trehalose synthase complex regulatory subunit TSL1;transcript_id=XM_002171442.2;extra_copy_number=0
Chr1	Liftoff	CDS	4525779	4528538	.	+	.	ID=cds-XP_002171478.1;Parent=rna-XM_002171442.2;Dbxref=GeneID:7049746,Genbank:XP_002171478.1;Name=XP_002171478.1;gbkey=CDS;locus_tag=SJAG_00182;orig_transcript_id=gnl|WGS:AATM|mrna_SJAG_00182T0;product=trehalose synthase complex regulatory subunit TSL1;protein_id=XP_002171478.1;extra_copy_number=0
Chr1	Liftoff	gene	4529279	4532189	.	-	.	ID=gene-SJAG_00181;Dbxref=GeneID:7049745;Name=SJAG_00181;gbkey=Gene;gene_biotype=protein_coding;locus_tag=SJAG_00181;coverage=1.0;sequence_ID=1.0;valid_ORFs=1;extra_copy_number=0;copy_num_ID=gene-SJAG_00181_0
Chr1	Liftoff	mRNA	4529279	4532189	.	-	.	ID=rna-XM_002171441.2;Parent=gene-SJAG_00181;Dbxref=GeneID:7049745,Genbank:XM_002171441.2;Name=XM_002171441.2;gbkey=mRNA;locus_tag=SJAG_00181;orig_protein_id=gnl|WGS:AATM|SJAG_00181|gb|EEB05184;orig_transcript_id=gnl|WGS:AATM|mrna_SJAG_00181T0;product=aminopeptidase Ape2;transcript_id=XM_002171441.2;matches_ref_protein=True;valid_ORF=True;extra_copy_number=0
Chr1	Liftoff	exon	4529279	4532189	.	-	.	ID=exon-XM_002171441.2-1;Parent=rna-XM_002171441.2;Dbxref=GeneID:7049745,Genbank:XM_002171441.2;gbkey=mRNA;locus_tag=SJAG_00181;orig_protein_id=gnl|WGS:AATM|SJAG_00181|gb|EEB05184;orig_transcript_id=gnl|WGS:AATM|mrna_SJAG_00181T0;product=aminopeptidase Ape2;transcript_id=XM_002171441.2;extra_copy_number=0
Chr1	Liftoff	CDS	4529325	4531976	.	-	.	ID=cds-XP_002171477.1;Parent=rna-XM_002171441.2;Dbxref=GeneID:7049745,Genbank:XP_002171477.1;Name=XP_002171477.1;gbkey=CDS;locus_tag=SJAG_00181;orig_transcript_id=gnl|WGS:AATM|mrna_SJAG_00181T0;product=aminopeptidase Ape2;protein_id=XP_002171477.1;extra_copy_number=0
Chr1	Liftoff	gene	4533924	4534881	.	+	.	ID=gene-SJAG_00179;Dbxref=GeneID:7049744;Name=SJAG_00179;gbkey=Gene;gene_biotype=protein_coding;locus_tag=SJAG_00179;coverage=1.0;sequence_ID=1.0;valid_ORFs=1;extra_copy_number=0;copy_num_ID=gene-SJAG_00179_0
Chr1	Liftoff	mRNA	4533924	4534881	.	+	.	ID=rna-XM_002171440.2;Parent=gene-SJAG_00179;Dbxref=GeneID:7049744,Genbank:XM_002171440.2;Name=XM_002171440.2;gbkey=mRNA;locus_tag=SJAG_00179;orig_protein_id=gnl|WGS:AATM|SJAG_00179|gb|EEB05183;orig_transcript_id=gnl|WGS:AATM|mrna_SJAG_00179T0;product=glutathione S-transferase Gst2;transcript_id=XM_002171440.2;matches_ref_protein=True;valid_ORF=True;extra_copy_number=0
Chr1	Liftoff	exon	4533924	4534881	.	+	.	ID=exon-XM_002171440.2-1;Parent=rna-XM_002171440.2;Dbxref=GeneID:7049744,Genbank:XM_002171440.2;gbkey=mRNA;locus_tag=SJAG_00179;orig_protein_id=gnl|WGS:AATM|SJAG_00179|gb|EEB05183;orig_transcript_id=gnl|WGS:AATM|mrna_SJAG_00179T0;product=glutathione S-transferase Gst2;transcript_id=XM_002171440.2;extra_copy_number=0
Chr1	Liftoff	CDS	4533977	4534663	.	+	.	ID=cds-XP_002171476.1;Parent=rna-XM_002171440.2;Dbxref=GeneID:7049744,Genbank:XP_002171476.1;Name=XP_002171476.1;gbkey=CDS;locus_tag=SJAG_00179;orig_transcript_id=gnl|WGS:AATM|mrna_SJAG_00179T0;product=glutathione S-transferase Gst2;protein_id=XP_002171476.1;extra_copy_number=0
Chr1	Liftoff	gene	4535626	4537690	.	+	.	ID=gene-SJAG_00178;Dbxref=GeneID:7049743;Name=SJAG_00178;gbkey=Gene;gene_biotype=protein_coding;locus_tag=SJAG_00178;coverage=1.0;sequence_ID=1.0;valid_ORFs=1;extra_copy_number=0;copy_num_ID=gene-SJAG_00178_0
Chr1	Liftoff	mRNA	4535626	4537690	.	+	.	ID=rna-XM_002171439.2;Parent=gene-SJAG_00178;Dbxref=GeneID:7049743,Genbank:XM_002171439.2;Name=XM_002171439.2;gbkey=mRNA;locus_tag=SJAG_00178;orig_protein_id=gnl|WGS:AATM|SJAG_00178|gb|EEB05182;orig_transcript_id=gnl|WGS:AATM|mrna_SJAG_00178T0;product=mRNA export receptor;transcript_id=XM_002171439.2;matches_ref_protein=True;valid_ORF=True;extra_copy_number=0
Chr1	Liftoff	exon	4535626	4537690	.	+	.	ID=exon-XM_002171439.2-1;Parent=rna-XM_002171439.2;Dbxref=GeneID:7049743,Genbank:XM_002171439.2;gbkey=mRNA;locus_tag=SJAG_00178;orig_protein_id=gnl|WGS:AATM|SJAG_00178|gb|EEB05182;orig_transcript_id=gnl|WGS:AATM|mrna_SJAG_00178T0;product=mRNA export receptor;transcript_id=XM_002171439.2;extra_copy_number=0
Chr1	Liftoff	CDS	4535673	4537511	.	+	.	ID=cds-XP_002171475.1;Parent=rna-XM_002171439.2;Dbxref=GeneID:7049743,Genbank:XP_002171475.1;Name=XP_002171475.1;gbkey=CDS;locus_tag=SJAG_00178;orig_transcript_id=gnl|WGS:AATM|mrna_SJAG_00178T0;product=mRNA export receptor;protein_id=XP_002171475.1;extra_copy_number=0
Chr1	Liftoff	gene	4537575	4539491	.	-	.	ID=gene-SJAG_00177;Dbxref=GeneID:7049742;Name=SJAG_00177;gbkey=Gene;gene_biotype=protein_coding;locus_tag=SJAG_00177;coverage=1.0;sequence_ID=1.0;valid_ORFs=1;extra_copy_number=0;copy_num_ID=gene-SJAG_00177_0
Chr1	Liftoff	mRNA	4537575	4539491	.	-	.	ID=rna-XM_002171438.2;Parent=gene-SJAG_00177;Dbxref=GeneID:7049742,Genbank:XM_002171438.2;Name=XM_002171438.2;gbkey=mRNA;locus_tag=SJAG_00177;orig_protein_id=gnl|WGS:AATM|SJAG_00177|gb|EEB05181;orig_transcript_id=gnl|WGS:AATM|mrna_SJAG_00177T0;product=DNA repair protein Rad60;transcript_id=XM_002171438.2;matches_ref_protein=True;valid_ORF=True;extra_copy_number=0
Chr1	Liftoff	exon	4537575	4539088	.	-	.	ID=exon-XM_002171438.2-2;Parent=rna-XM_002171438.2;Dbxref=GeneID:7049742,Genbank:XM_002171438.2;gbkey=mRNA;locus_tag=SJAG_00177;orig_protein_id=gnl|WGS:AATM|SJAG_00177|gb|EEB05181;orig_transcript_id=gnl|WGS:AATM|mrna_SJAG_00177T0;product=DNA repair protein Rad60;transcript_id=XM_002171438.2;extra_copy_number=0
Chr1	Liftoff	exon	4539217	4539491	.	-	.	ID=exon-XM_002171438.2-1;Parent=rna-XM_002171438.2;Dbxref=GeneID:7049742,Genbank:XM_002171438.2;gbkey=mRNA;locus_tag=SJAG_00177;orig_protein_id=gnl|WGS:AATM|SJAG_00177|gb|EEB05181;orig_transcript_id=gnl|WGS:AATM|mrna_SJAG_00177T0;product=DNA repair protein Rad60;transcript_id=XM_002171438.2;extra_copy_number=0
Chr1	Liftoff	CDS	4537836	4539088	.	-	.	ID=cds-XP_002171474.1;Parent=rna-XM_002171438.2;Dbxref=GeneID:7049742,Genbank:XP_002171474.1;Name=XP_002171474.1;gbkey=CDS;locus_tag=SJAG_00177;orig_transcript_id=gnl|WGS:AATM|mrna_SJAG_00177T0;product=DNA repair protein Rad60;protein_id=XP_002171474.1;extra_copy_number=0
Chr1	Liftoff	CDS	4539217	4539313	.	-	.	ID=cds-XP_002171474.1;Parent=rna-XM_002171438.2;Dbxref=GeneID:7049742,Genbank:XP_002171474.1;Name=XP_002171474.1;gbkey=CDS;locus_tag=SJAG_00177;orig_transcript_id=gnl|WGS:AATM|mrna_SJAG_00177T0;product=DNA repair protein Rad60;protein_id=XP_002171474.1;extra_copy_number=0
Chr1	Liftoff	gene	4540042	4542046	.	+	.	ID=gene-SJAG_00176;Dbxref=GeneID:7049741;Name=SJAG_00176;gbkey=Gene;gene_biotype=protein_coding;locus_tag=SJAG_00176;coverage=1.0;sequence_ID=1.0;valid_ORFs=1;extra_copy_number=0;copy_num_ID=gene-SJAG_00176_0
Chr1	Liftoff	mRNA	4540042	4542046	.	+	.	ID=rna-XM_002171437.2;Parent=gene-SJAG_00176;Dbxref=GeneID:7049741,Genbank:XM_002171437.2;Name=XM_002171437.2;gbkey=mRNA;locus_tag=SJAG_00176;orig_protein_id=gnl|WGS:AATM|SJAG_00176|gb|EEB05180;orig_transcript_id=gnl|WGS:AATM|mrna_SJAG_00176T0;product=Svf1 family protein Svf2;transcript_id=XM_002171437.2;matches_ref_protein=True;valid_ORF=True;extra_copy_number=0
Chr1	Liftoff	exon	4540042	4542046	.	+	.	ID=exon-XM_002171437.2-1;Parent=rna-XM_002171437.2;Dbxref=GeneID:7049741,Genbank:XM_002171437.2;gbkey=mRNA;locus_tag=SJAG_00176;orig_protein_id=gnl|WGS:AATM|SJAG_00176|gb|EEB05180;orig_transcript_id=gnl|WGS:AATM|mrna_SJAG_00176T0;product=Svf1 family protein Svf2;transcript_id=XM_002171437.2;extra_copy_number=0
Chr1	Liftoff	CDS	4540396	4541451	.	+	.	ID=cds-XP_002171473.1;Parent=rna-XM_002171437.2;Dbxref=GeneID:7049741,Genbank:XP_002171473.1;Name=XP_002171473.1;gbkey=CDS;locus_tag=SJAG_00176;orig_transcript_id=gnl|WGS:AATM|mrna_SJAG_00176T0;product=Svf1 family protein Svf2;protein_id=XP_002171473.1;extra_copy_number=0
Chr1	Liftoff	gene	4542147	4544618	.	+	.	ID=gene-SJAG_00175;Dbxref=GeneID:7049740;Name=SJAG_00175;gbkey=Gene;gene_biotype=protein_coding;locus_tag=SJAG_00175;coverage=1.0;sequence_ID=1.0;valid_ORFs=1;extra_copy_number=0;copy_num_ID=gene-SJAG_00175_0
Chr1	Liftoff	mRNA	4542147	4544618	.	+	.	ID=rna-XM_002171436.2;Parent=gene-SJAG_00175;Dbxref=GeneID:7049740,Genbank:XM_002171436.2;Name=XM_002171436.2;gbkey=mRNA;locus_tag=SJAG_00175;orig_protein_id=gnl|WGS:AATM|SJAG_00175|gb|EEB05179;orig_transcript_id=gnl|WGS:AATM|mrna_SJAG_00175T0;product=ER protein translocation subcomplex subunit Sec63;transcript_id=XM_002171436.2;matches_ref_protein=True;valid_ORF=True;extra_copy_number=0
Chr1	Liftoff	exon	4542147	4542353	.	+	.	ID=exon-XM_002171436.2-1;Parent=rna-XM_002171436.2;Dbxref=GeneID:7049740,Genbank:XM_002171436.2;gbkey=mRNA;locus_tag=SJAG_00175;orig_protein_id=gnl|WGS:AATM|SJAG_00175|gb|EEB05179;orig_transcript_id=gnl|WGS:AATM|mrna_SJAG_00175T0;product=ER protein translocation subcomplex subunit Sec63;transcript_id=XM_002171436.2;extra_copy_number=0
Chr1	Liftoff	exon	4542419	4542509	.	+	.	ID=exon-XM_002171436.2-2;Parent=rna-XM_002171436.2;Dbxref=GeneID:7049740,Genbank:XM_002171436.2;gbkey=mRNA;locus_tag=SJAG_00175;orig_protein_id=gnl|WGS:AATM|SJAG_00175|gb|EEB05179;orig_transcript_id=gnl|WGS:AATM|mrna_SJAG_00175T0;product=ER protein translocation subcomplex subunit Sec63;transcript_id=XM_002171436.2;extra_copy_number=0
Chr1	Liftoff	exon	4542550	4544618	.	+	.	ID=exon-XM_002171436.2-3;Parent=rna-XM_002171436.2;Dbxref=GeneID:7049740,Genbank:XM_002171436.2;gbkey=mRNA;locus_tag=SJAG_00175;orig_protein_id=gnl|WGS:AATM|SJAG_00175|gb|EEB05179;orig_transcript_id=gnl|WGS:AATM|mrna_SJAG_00175T0;product=ER protein translocation subcomplex subunit Sec63;transcript_id=XM_002171436.2;extra_copy_number=0
Chr1	Liftoff	CDS	4542239	4542353	.	+	.	ID=cds-XP_002171472.1;Parent=rna-XM_002171436.2;Dbxref=GeneID:7049740,Genbank:XP_002171472.1;Name=XP_002171472.1;gbkey=CDS;locus_tag=SJAG_00175;orig_transcript_id=gnl|WGS:AATM|mrna_SJAG_00175T0;product=ER protein translocation subcomplex subunit Sec63;protein_id=XP_002171472.1;extra_copy_number=0
Chr1	Liftoff	CDS	4542419	4542509	.	+	.	ID=cds-XP_002171472.1;Parent=rna-XM_002171436.2;Dbxref=GeneID:7049740,Genbank:XP_002171472.1;Name=XP_002171472.1;gbkey=CDS;locus_tag=SJAG_00175;orig_transcript_id=gnl|WGS:AATM|mrna_SJAG_00175T0;product=ER protein translocation subcomplex subunit Sec63;protein_id=XP_002171472.1;extra_copy_number=0
Chr1	Liftoff	CDS	4542550	4544239	.	+	.	ID=cds-XP_002171472.1;Parent=rna-XM_002171436.2;Dbxref=GeneID:7049740,Genbank:XP_002171472.1;Name=XP_002171472.1;gbkey=CDS;locus_tag=SJAG_00175;orig_transcript_id=gnl|WGS:AATM|mrna_SJAG_00175T0;product=ER protein translocation subcomplex subunit Sec63;protein_id=XP_002171472.1;extra_copy_number=0
Chr1	Liftoff	gene	4544381	4547197	.	-	.	ID=gene-SJAG_00173;Dbxref=GeneID:7049738;Name=SJAG_00173;gbkey=Gene;gene_biotype=protein_coding;locus_tag=SJAG_00173;coverage=1.0;sequence_ID=1.0;valid_ORFs=1;extra_copy_number=0;copy_num_ID=gene-SJAG_00173_0
Chr1	Liftoff	mRNA	4544381	4547197	.	-	.	ID=rna-XM_002171434.2;Parent=gene-SJAG_00173;Dbxref=GeneID:7049738,Genbank:XM_002171434.2;Name=XM_002171434.2;gbkey=mRNA;locus_tag=SJAG_00173;orig_protein_id=gnl|WGS:AATM|SJAG_00173|gb|EEB05177;orig_transcript_id=gnl|WGS:AATM|mrna_SJAG_00173T0;product=ubiquitin-protein ligase E/phosphatidylinositol(3)-phosphate binding protein;transcript_id=XM_002171434.2;matches_ref_protein=True;valid_ORF=True;extra_copy_number=0
Chr1	Liftoff	exon	4544381	4546340	.	-	.	ID=exon-XM_002171434.2-2;Parent=rna-XM_002171434.2;Dbxref=GeneID:7049738,Genbank:XM_002171434.2;gbkey=mRNA;locus_tag=SJAG_00173;orig_protein_id=gnl|WGS:AATM|SJAG_00173|gb|EEB05177;orig_transcript_id=gnl|WGS:AATM|mrna_SJAG_00173T0;product=ubiquitin-protein ligase E/phosphatidylinositol(3)-phosphate binding protein;transcript_id=XM_002171434.2;extra_copy_number=0
Chr1	Liftoff	exon	4546395	4547197	.	-	.	ID=exon-XM_002171434.2-1;Parent=rna-XM_002171434.2;Dbxref=GeneID:7049738,Genbank:XM_002171434.2;gbkey=mRNA;locus_tag=SJAG_00173;orig_protein_id=gnl|WGS:AATM|SJAG_00173|gb|EEB05177;orig_transcript_id=gnl|WGS:AATM|mrna_SJAG_00173T0;product=ubiquitin-protein ligase E/phosphatidylinositol(3)-phosphate binding protein;transcript_id=XM_002171434.2;extra_copy_number=0
Chr1	Liftoff	CDS	4546266	4546340	.	-	.	ID=cds-XP_002171470.1;Parent=rna-XM_002171434.2;Dbxref=GeneID:7049738,Genbank:XP_002171470.1;Name=XP_002171470.1;gbkey=CDS;locus_tag=SJAG_00173;orig_transcript_id=gnl|WGS:AATM|mrna_SJAG_00173T0;product=ubiquitin-protein ligase E/phosphatidylinositol(3)-phosphate binding protein;protein_id=XP_002171470.1;extra_copy_number=0
Chr1	Liftoff	CDS	4546395	4547066	.	-	.	ID=cds-XP_002171470.1;Parent=rna-XM_002171434.2;Dbxref=GeneID:7049738,Genbank:XP_002171470.1;Name=XP_002171470.1;gbkey=CDS;locus_tag=SJAG_00173;orig_transcript_id=gnl|WGS:AATM|mrna_SJAG_00173T0;product=ubiquitin-protein ligase E/phosphatidylinositol(3)-phosphate binding protein;protein_id=XP_002171470.1;extra_copy_number=0
Chr1	Liftoff	gene	4544560	4546069	.	+	.	ID=gene-SJAG_00174;Dbxref=GeneID:7049739;Name=SJAG_00174;gbkey=Gene;gene_biotype=protein_coding;locus_tag=SJAG_00174;coverage=1.0;sequence_ID=1.0;valid_ORFs=1;extra_copy_number=0;copy_num_ID=gene-SJAG_00174_0
Chr1	Liftoff	gene	4547321	4547960	.	-	.	ID=gene-SJAG_00172;Dbxref=GeneID:7049737;Name=SJAG_00172;gbkey=Gene;gene_biotype=protein_coding;locus_tag=SJAG_00172;partial=true;start_range=.,3899523;coverage=1.0;sequence_ID=1.0;valid_ORFs=1;extra_copy_number=0;copy_num_ID=gene-SJAG_00172_0
Chr1	Liftoff	mRNA	4547321	4547960	.	-	.	ID=rna-XM_002171433.2;Parent=gene-SJAG_00172;Dbxref=GeneID:7049737,Genbank:XM_002171433.2;Name=XM_002171433.2;gbkey=mRNA;locus_tag=SJAG_00172;orig_protein_id=gnl|WGS:AATM|SJAG_00172|gb|EEB05176;orig_transcript_id=gnl|WGS:AATM|mrna_SJAG_00172T0;partial=true;product=hypothetical protein;start_range=.,3899523;transcript_id=XM_002171433.2;matches_ref_protein=True;valid_ORF=True;extra_copy_number=0
Chr1	Liftoff	exon	4547321	4547374	.	-	.	ID=exon-XM_002171433.2-3;Parent=rna-XM_002171433.2;Dbxref=GeneID:7049737,Genbank:XM_002171433.2;gbkey=mRNA;locus_tag=SJAG_00172;orig_protein_id=gnl|WGS:AATM|SJAG_00172|gb|EEB05176;orig_transcript_id=gnl|WGS:AATM|mrna_SJAG_00172T0;partial=true;product=hypothetical protein;start_range=.,3899523;transcript_id=XM_002171433.2;extra_copy_number=0
Chr1	Liftoff	exon	4547449	4547716	.	-	.	ID=exon-XM_002171433.2-2;Parent=rna-XM_002171433.2;Dbxref=GeneID:7049737,Genbank:XM_002171433.2;gbkey=mRNA;locus_tag=SJAG_00172;orig_protein_id=gnl|WGS:AATM|SJAG_00172|gb|EEB05176;orig_transcript_id=gnl|WGS:AATM|mrna_SJAG_00172T0;partial=true;product=hypothetical protein;transcript_id=XM_002171433.2;extra_copy_number=0
Chr1	Liftoff	exon	4547770	4547960	.	-	.	ID=exon-XM_002171433.2-1;Parent=rna-XM_002171433.2;Dbxref=GeneID:7049737,Genbank:XM_002171433.2;gbkey=mRNA;locus_tag=SJAG_00172;orig_protein_id=gnl|WGS:AATM|SJAG_00172|gb|EEB05176;orig_transcript_id=gnl|WGS:AATM|mrna_SJAG_00172T0;partial=true;product=hypothetical protein;transcript_id=XM_002171433.2;extra_copy_number=0
Chr1	Liftoff	CDS	4547321	4547374	.	-	.	ID=cds-XP_002171469.2;Parent=rna-XM_002171433.2;Dbxref=GeneID:7049737,Genbank:XP_002171469.2;Name=XP_002171469.2;gbkey=CDS;locus_tag=SJAG_00172;orig_transcript_id=gnl|WGS:AATM|mrna_SJAG_00172T0;product=hypothetical protein;protein_id=XP_002171469.2;extra_copy_number=0
Chr1	Liftoff	CDS	4547449	4547716	.	-	.	ID=cds-XP_002171469.2;Parent=rna-XM_002171433.2;Dbxref=GeneID:7049737,Genbank:XP_002171469.2;Name=XP_002171469.2;gbkey=CDS;locus_tag=SJAG_00172;orig_transcript_id=gnl|WGS:AATM|mrna_SJAG_00172T0;product=hypothetical protein;protein_id=XP_002171469.2;extra_copy_number=0
Chr1	Liftoff	CDS	4547770	4547942	.	-	.	ID=cds-XP_002171469.2;Parent=rna-XM_002171433.2;Dbxref=GeneID:7049737,Genbank:XP_002171469.2;Name=XP_002171469.2;gbkey=CDS;locus_tag=SJAG_00172;orig_transcript_id=gnl|WGS:AATM|mrna_SJAG_00172T0;product=hypothetical protein;protein_id=XP_002171469.2;extra_copy_number=0
Chr1	Liftoff	gene	4548447	4549233	.	+	.	ID=gene-SJAG_00171;Dbxref=GeneID:7049736;Name=SJAG_00171;end_range=3901435,.;gbkey=Gene;gene_biotype=protein_coding;locus_tag=SJAG_00171;partial=true;start_range=.,3900649;coverage=1.0;sequence_ID=1.0;valid_ORFs=1;extra_copy_number=0;copy_num_ID=gene-SJAG_00171_0
Chr1	Liftoff	mRNA	4548447	4549233	.	+	.	ID=rna-XM_002171432.2;Parent=gene-SJAG_00171;Dbxref=GeneID:7049736,Genbank:XM_002171432.2;Name=XM_002171432.2;end_range=3901435,.;gbkey=mRNA;locus_tag=SJAG_00171;orig_protein_id=gnl|WGS:AATM|SJAG_00171|gb|EEB05175;orig_transcript_id=gnl|WGS:AATM|mrna_SJAG_00171T0;partial=true;product=SNARE Tgl1;start_range=.,3900649;transcript_id=XM_002171432.2;matches_ref_protein=True;valid_ORF=True;extra_copy_number=0
Chr1	Liftoff	exon	4548447	4548475	.	+	.	ID=exon-XM_002171432.2-1;Parent=rna-XM_002171432.2;Dbxref=GeneID:7049736,Genbank:XM_002171432.2;gbkey=mRNA;locus_tag=SJAG_00171;orig_protein_id=gnl|WGS:AATM|SJAG_00171|gb|EEB05175;orig_transcript_id=gnl|WGS:AATM|mrna_SJAG_00171T0;partial=true;product=SNARE Tgl1;start_range=.,3900649;transcript_id=XM_002171432.2;extra_copy_number=0
Chr1	Liftoff	exon	4548540	4549126	.	+	.	ID=exon-XM_002171432.2-2;Parent=rna-XM_002171432.2;Dbxref=GeneID:7049736,Genbank:XM_002171432.2;gbkey=mRNA;locus_tag=SJAG_00171;orig_protein_id=gnl|WGS:AATM|SJAG_00171|gb|EEB05175;orig_transcript_id=gnl|WGS:AATM|mrna_SJAG_00171T0;partial=true;product=SNARE Tgl1;transcript_id=XM_002171432.2;extra_copy_number=0
Chr1	Liftoff	exon	4549193	4549233	.	+	.	ID=exon-XM_002171432.2-3;Parent=rna-XM_002171432.2;Dbxref=GeneID:7049736,Genbank:XM_002171432.2;end_range=3901435,.;gbkey=mRNA;locus_tag=SJAG_00171;orig_protein_id=gnl|WGS:AATM|SJAG_00171|gb|EEB05175;orig_transcript_id=gnl|WGS:AATM|mrna_SJAG_00171T0;partial=true;product=SNARE Tgl1;transcript_id=XM_002171432.2;extra_copy_number=0
Chr1	Liftoff	CDS	4548447	4548475	.	+	.	ID=cds-XP_002171468.2;Parent=rna-XM_002171432.2;Dbxref=GeneID:7049736,Genbank:XP_002171468.2;Name=XP_002171468.2;gbkey=CDS;locus_tag=SJAG_00171;orig_transcript_id=gnl|WGS:AATM|mrna_SJAG_00171T0;product=SNARE Tgl1;protein_id=XP_002171468.2;extra_copy_number=0
Chr1	Liftoff	CDS	4548540	4549126	.	+	.	ID=cds-XP_002171468.2;Parent=rna-XM_002171432.2;Dbxref=GeneID:7049736,Genbank:XP_002171468.2;Name=XP_002171468.2;gbkey=CDS;locus_tag=SJAG_00171;orig_transcript_id=gnl|WGS:AATM|mrna_SJAG_00171T0;product=SNARE Tgl1;protein_id=XP_002171468.2;extra_copy_number=0
Chr1	Liftoff	CDS	4549193	4549233	.	+	.	ID=cds-XP_002171468.2;Parent=rna-XM_002171432.2;Dbxref=GeneID:7049736,Genbank:XP_002171468.2;Name=XP_002171468.2;gbkey=CDS;locus_tag=SJAG_00171;orig_transcript_id=gnl|WGS:AATM|mrna_SJAG_00171T0;product=SNARE Tgl1;protein_id=XP_002171468.2;extra_copy_number=0
Chr1	Liftoff	gene	4549259	4550154	.	-	.	ID=gene-SJAG_00170;Dbxref=GeneID:7049735;Name=SJAG_00170;end_range=3902356,.;gbkey=Gene;gene_biotype=protein_coding;locus_tag=SJAG_00170;partial=true;start_range=.,3901461;coverage=1.0;sequence_ID=1.0;valid_ORFs=1;extra_copy_number=0;copy_num_ID=gene-SJAG_00170_0
Chr1	Liftoff	mRNA	4549259	4550154	.	-	.	ID=rna-XM_002171431.1;Parent=gene-SJAG_00170;Dbxref=GeneID:7049735,Genbank:XM_002171431.1;Name=XM_002171431.1;end_range=3902356,.;gbkey=mRNA;locus_tag=SJAG_00170;orig_protein_id=gnl|WGS:AATM|SJAG_00170|gb|EEB05174;orig_transcript_id=gnl|WGS:AATM|mrna_SJAG_00170T0;partial=true;product=nucleosome assembly protein;start_range=.,3901461;transcript_id=XM_002171431.1;matches_ref_protein=True;valid_ORF=True;extra_copy_number=0
Chr1	Liftoff	exon	4549259	4549302	.	-	.	ID=exon-XM_002171431.1-4;Parent=rna-XM_002171431.1;Dbxref=GeneID:7049735,Genbank:XM_002171431.1;gbkey=mRNA;locus_tag=SJAG_00170;orig_protein_id=gnl|WGS:AATM|SJAG_00170|gb|EEB05174;orig_transcript_id=gnl|WGS:AATM|mrna_SJAG_00170T0;partial=true;product=nucleosome assembly protein;start_range=.,3901461;transcript_id=XM_002171431.1;extra_copy_number=0
Chr1	Liftoff	exon	4549354	4549851	.	-	.	ID=exon-XM_002171431.1-3;Parent=rna-XM_002171431.1;Dbxref=GeneID:7049735,Genbank:XM_002171431.1;gbkey=mRNA;locus_tag=SJAG_00170;orig_protein_id=gnl|WGS:AATM|SJAG_00170|gb|EEB05174;orig_transcript_id=gnl|WGS:AATM|mrna_SJAG_00170T0;partial=true;product=nucleosome assembly protein;transcript_id=XM_002171431.1;extra_copy_number=0
Chr1	Liftoff	exon	4549903	4550013	.	-	.	ID=exon-XM_002171431.1-2;Parent=rna-XM_002171431.1;Dbxref=GeneID:7049735,Genbank:XM_002171431.1;gbkey=mRNA;locus_tag=SJAG_00170;orig_protein_id=gnl|WGS:AATM|SJAG_00170|gb|EEB05174;orig_transcript_id=gnl|WGS:AATM|mrna_SJAG_00170T0;partial=true;product=nucleosome assembly protein;transcript_id=XM_002171431.1;extra_copy_number=0
Chr1	Liftoff	exon	4550076	4550154	.	-	.	ID=exon-XM_002171431.1-1;Parent=rna-XM_002171431.1;Dbxref=GeneID:7049735,Genbank:XM_002171431.1;end_range=3902356,.;gbkey=mRNA;locus_tag=SJAG_00170;orig_protein_id=gnl|WGS:AATM|SJAG_00170|gb|EEB05174;orig_transcript_id=gnl|WGS:AATM|mrna_SJAG_00170T0;partial=true;product=nucleosome assembly protein;transcript_id=XM_002171431.1;extra_copy_number=0
Chr1	Liftoff	CDS	4549259	4549302	.	-	.	ID=cds-XP_002171467.1;Parent=rna-XM_002171431.1;Dbxref=GeneID:7049735,Genbank:XP_002171467.1;Name=XP_002171467.1;gbkey=CDS;locus_tag=SJAG_00170;orig_transcript_id=gnl|WGS:AATM|mrna_SJAG_00170T0;product=nucleosome assembly protein;protein_id=XP_002171467.1;extra_copy_number=0
Chr1	Liftoff	CDS	4549354	4549851	.	-	.	ID=cds-XP_002171467.1;Parent=rna-XM_002171431.1;Dbxref=GeneID:7049735,Genbank:XP_002171467.1;Name=XP_002171467.1;gbkey=CDS;locus_tag=SJAG_00170;orig_transcript_id=gnl|WGS:AATM|mrna_SJAG_00170T0;product=nucleosome assembly protein;protein_id=XP_002171467.1;extra_copy_number=0
Chr1	Liftoff	CDS	4549903	4550013	.	-	.	ID=cds-XP_002171467.1;Parent=rna-XM_002171431.1;Dbxref=GeneID:7049735,Genbank:XP_002171467.1;Name=XP_002171467.1;gbkey=CDS;locus_tag=SJAG_00170;orig_transcript_id=gnl|WGS:AATM|mrna_SJAG_00170T0;product=nucleosome assembly protein;protein_id=XP_002171467.1;extra_copy_number=0
Chr1	Liftoff	CDS	4550076	4550154	.	-	.	ID=cds-XP_002171467.1;Parent=rna-XM_002171431.1;Dbxref=GeneID:7049735,Genbank:XP_002171467.1;Name=XP_002171467.1;gbkey=CDS;locus_tag=SJAG_00170;orig_transcript_id=gnl|WGS:AATM|mrna_SJAG_00170T0;product=nucleosome assembly protein;protein_id=XP_002171467.1;extra_copy_number=0
Chr1	Liftoff	gene	4550627	4555673	.	+	.	ID=gene-SJAG_00169;Dbxref=GeneID:7049734;Name=SJAG_00169;gbkey=Gene;gene_biotype=protein_coding;locus_tag=SJAG_00169;coverage=1.0;sequence_ID=1.0;valid_ORFs=1;extra_copy_number=0;copy_num_ID=gene-SJAG_00169_0
Chr1	Liftoff	mRNA	4550627	4555673	.	+	.	ID=rna-XM_002171430.2;Parent=gene-SJAG_00169;Dbxref=GeneID:7049734,Genbank:XM_002171430.2;Name=XM_002171430.2;gbkey=mRNA;locus_tag=SJAG_00169;orig_protein_id=gnl|WGS:AATM|SJAG_00169|gb|EEB05173;orig_transcript_id=gnl|WGS:AATM|mrna_SJAG_00169T0;product=PEK/GCN2 protein kinase Gcn2;transcript_id=XM_002171430.2;matches_ref_protein=True;valid_ORF=True;extra_copy_number=0
Chr1	Liftoff	exon	4550627	4550886	.	+	.	ID=exon-XM_002171430.2-1;Parent=rna-XM_002171430.2;Dbxref=GeneID:7049734,Genbank:XM_002171430.2;gbkey=mRNA;locus_tag=SJAG_00169;orig_protein_id=gnl|WGS:AATM|SJAG_00169|gb|EEB05173;orig_transcript_id=gnl|WGS:AATM|mrna_SJAG_00169T0;product=PEK/GCN2 protein kinase Gcn2;transcript_id=XM_002171430.2;extra_copy_number=0
Chr1	Liftoff	exon	4550940	4555673	.	+	.	ID=exon-XM_002171430.2-2;Parent=rna-XM_002171430.2;Dbxref=GeneID:7049734,Genbank:XM_002171430.2;gbkey=mRNA;locus_tag=SJAG_00169;orig_protein_id=gnl|WGS:AATM|SJAG_00169|gb|EEB05173;orig_transcript_id=gnl|WGS:AATM|mrna_SJAG_00169T0;product=PEK/GCN2 protein kinase Gcn2;transcript_id=XM_002171430.2;extra_copy_number=0
Chr1	Liftoff	CDS	4550770	4550886	.	+	.	ID=cds-XP_002171466.1;Parent=rna-XM_002171430.2;Dbxref=GeneID:7049734,Genbank:XP_002171466.1;Name=XP_002171466.1;gbkey=CDS;locus_tag=SJAG_00169;orig_transcript_id=gnl|WGS:AATM|mrna_SJAG_00169T0;product=PEK/GCN2 protein kinase Gcn2;protein_id=XP_002171466.1;extra_copy_number=0
Chr1	Liftoff	CDS	4550940	4555550	.	+	.	ID=cds-XP_002171466.1;Parent=rna-XM_002171430.2;Dbxref=GeneID:7049734,Genbank:XP_002171466.1;Name=XP_002171466.1;gbkey=CDS;locus_tag=SJAG_00169;orig_transcript_id=gnl|WGS:AATM|mrna_SJAG_00169T0;product=PEK/GCN2 protein kinase Gcn2;protein_id=XP_002171466.1;extra_copy_number=0
Chr1	Liftoff	gene	4555853	4557363	.	+	.	ID=gene-SJAG_00168;Dbxref=GeneID:7049733;Name=SJAG_00168;end_range=3909565,.;gbkey=Gene;gene_biotype=protein_coding;locus_tag=SJAG_00168;partial=true;start_range=.,3908055;coverage=1.0;sequence_ID=1.0;valid_ORFs=1;extra_copy_number=0;copy_num_ID=gene-SJAG_00168_0
Chr1	Liftoff	mRNA	4555853	4557363	.	+	.	ID=rna-XM_002171429.1;Parent=gene-SJAG_00168;Dbxref=GeneID:7049733,Genbank:XM_002171429.1;Name=XM_002171429.1;end_range=3909565,.;gbkey=mRNA;locus_tag=SJAG_00168;orig_protein_id=gnl|WGS:AATM|SJAG_00168|gb|EEB05172;orig_transcript_id=gnl|WGS:AATM|mrna_SJAG_00168T0;partial=true;product=CDP-diacylglycerol-glycerol-3-phosphate3-phosphatidyltransferase;start_range=.,3908055;transcript_id=XM_002171429.1;matches_ref_protein=True;valid_ORF=True;extra_copy_number=0
Chr1	Liftoff	exon	4555853	4556328	.	+	.	ID=exon-XM_002171429.1-1;Parent=rna-XM_002171429.1;Dbxref=GeneID:7049733,Genbank:XM_002171429.1;gbkey=mRNA;locus_tag=SJAG_00168;orig_protein_id=gnl|WGS:AATM|SJAG_00168|gb|EEB05172;orig_transcript_id=gnl|WGS:AATM|mrna_SJAG_00168T0;partial=true;product=CDP-diacylglycerol-glycerol-3-phosphate3-phosphatidyltransferase;start_range=.,3908055;transcript_id=XM_002171429.1;extra_copy_number=0
Chr1	Liftoff	exon	4556389	4557053	.	+	.	ID=exon-XM_002171429.1-2;Parent=rna-XM_002171429.1;Dbxref=GeneID:7049733,Genbank:XM_002171429.1;gbkey=mRNA;locus_tag=SJAG_00168;orig_protein_id=gnl|WGS:AATM|SJAG_00168|gb|EEB05172;orig_transcript_id=gnl|WGS:AATM|mrna_SJAG_00168T0;partial=true;product=CDP-diacylglycerol-glycerol-3-phosphate3-phosphatidyltransferase;transcript_id=XM_002171429.1;extra_copy_number=0
Chr1	Liftoff	exon	4557107	4557363	.	+	.	ID=exon-XM_002171429.1-3;Parent=rna-XM_002171429.1;Dbxref=GeneID:7049733,Genbank:XM_002171429.1;end_range=3909565,.;gbkey=mRNA;locus_tag=SJAG_00168;orig_protein_id=gnl|WGS:AATM|SJAG_00168|gb|EEB05172;orig_transcript_id=gnl|WGS:AATM|mrna_SJAG_00168T0;partial=true;product=CDP-diacylglycerol-glycerol-3-phosphate3-phosphatidyltransferase;transcript_id=XM_002171429.1;extra_copy_number=0
Chr1	Liftoff	CDS	4555853	4556328	.	+	.	ID=cds-XP_002171465.1;Parent=rna-XM_002171429.1;Dbxref=GeneID:7049733,Genbank:XP_002171465.1;Name=XP_002171465.1;gbkey=CDS;locus_tag=SJAG_00168;orig_transcript_id=gnl|WGS:AATM|mrna_SJAG_00168T0;product=CDP-diacylglycerol-glycerol-3-phosphate3-phosphatidyltransferase;protein_id=XP_002171465.1;extra_copy_number=0
Chr1	Liftoff	CDS	4556389	4557053	.	+	.	ID=cds-XP_002171465.1;Parent=rna-XM_002171429.1;Dbxref=GeneID:7049733,Genbank:XP_002171465.1;Name=XP_002171465.1;gbkey=CDS;locus_tag=SJAG_00168;orig_transcript_id=gnl|WGS:AATM|mrna_SJAG_00168T0;product=CDP-diacylglycerol-glycerol-3-phosphate3-phosphatidyltransferase;protein_id=XP_002171465.1;extra_copy_number=0
Chr1	Liftoff	CDS	4557107	4557363	.	+	.	ID=cds-XP_002171465.1;Parent=rna-XM_002171429.1;Dbxref=GeneID:7049733,Genbank:XP_002171465.1;Name=XP_002171465.1;gbkey=CDS;locus_tag=SJAG_00168;orig_transcript_id=gnl|WGS:AATM|mrna_SJAG_00168T0;product=CDP-diacylglycerol-glycerol-3-phosphate3-phosphatidyltransferase;protein_id=XP_002171465.1;extra_copy_number=0
Chr1	Liftoff	gene	4557599	4559009	.	+	.	ID=gene-SJAG_00167;Dbxref=GeneID:7049732;Name=SJAG_00167;end_range=3911211,.;gbkey=Gene;gene_biotype=protein_coding;locus_tag=SJAG_00167;partial=true;start_range=.,3909801;coverage=1.0;sequence_ID=1.0;valid_ORFs=1;extra_copy_number=0;copy_num_ID=gene-SJAG_00167_0
Chr1	Liftoff	mRNA	4557599	4559009	.	+	.	ID=rna-XM_002171428.1;Parent=gene-SJAG_00167;Dbxref=GeneID:7049732,Genbank:XM_002171428.1;Name=XM_002171428.1;end_range=3911211,.;gbkey=mRNA;locus_tag=SJAG_00167;orig_protein_id=gnl|WGS:AATM|SJAG_00167|gb|EEB05171;orig_transcript_id=gnl|WGS:AATM|mrna_SJAG_00167T0;partial=true;product=tor Complex Tor2 interacting protein 1;start_range=.,3909801;transcript_id=XM_002171428.1;matches_ref_protein=True;valid_ORF=True;extra_copy_number=0
Chr1	Liftoff	exon	4557599	4557721	.	+	.	ID=exon-XM_002171428.1-1;Parent=rna-XM_002171428.1;Dbxref=GeneID:7049732,Genbank:XM_002171428.1;gbkey=mRNA;locus_tag=SJAG_00167;orig_protein_id=gnl|WGS:AATM|SJAG_00167|gb|EEB05171;orig_transcript_id=gnl|WGS:AATM|mrna_SJAG_00167T0;partial=true;product=tor Complex Tor2 interacting protein 1;start_range=.,3909801;transcript_id=XM_002171428.1;extra_copy_number=0
Chr1	Liftoff	exon	4557789	4559009	.	+	.	ID=exon-XM_002171428.1-2;Parent=rna-XM_002171428.1;Dbxref=GeneID:7049732,Genbank:XM_002171428.1;end_range=3911211,.;gbkey=mRNA;locus_tag=SJAG_00167;orig_protein_id=gnl|WGS:AATM|SJAG_00167|gb|EEB05171;orig_transcript_id=gnl|WGS:AATM|mrna_SJAG_00167T0;partial=true;product=tor Complex Tor2 interacting protein 1;transcript_id=XM_002171428.1;extra_copy_number=0
Chr1	Liftoff	CDS	4557599	4557721	.	+	.	ID=cds-XP_002171464.1;Parent=rna-XM_002171428.1;Dbxref=GeneID:7049732,Genbank:XP_002171464.1;Name=XP_002171464.1;gbkey=CDS;locus_tag=SJAG_00167;orig_transcript_id=gnl|WGS:AATM|mrna_SJAG_00167T0;product=tor Complex Tor2 interacting protein 1;protein_id=XP_002171464.1;extra_copy_number=0
Chr1	Liftoff	CDS	4557789	4559009	.	+	.	ID=cds-XP_002171464.1;Parent=rna-XM_002171428.1;Dbxref=GeneID:7049732,Genbank:XP_002171464.1;Name=XP_002171464.1;gbkey=CDS;locus_tag=SJAG_00167;orig_transcript_id=gnl|WGS:AATM|mrna_SJAG_00167T0;product=tor Complex Tor2 interacting protein 1;protein_id=XP_002171464.1;extra_copy_number=0
Chr1	Liftoff	gene	4559138	4559673	.	-	.	ID=gene-SJAG_00166;Dbxref=GeneID:7049731;Name=SJAG_00166;gbkey=Gene;gene_biotype=protein_coding;locus_tag=SJAG_00166;coverage=1.0;sequence_ID=1.0;valid_ORFs=1;extra_copy_number=0;copy_num_ID=gene-SJAG_00166_0
Chr1	Liftoff	mRNA	4559138	4559673	.	-	.	ID=rna-XM_002171427.2;Parent=gene-SJAG_00166;Dbxref=GeneID:7049731,Genbank:XM_002171427.2;Name=XM_002171427.2;gbkey=mRNA;locus_tag=SJAG_00166;orig_protein_id=gnl|WGS:AATM|SJAG_00166|gb|EEB05170;orig_transcript_id=gnl|WGS:AATM|mrna_SJAG_00166T0;product=60S ribosomal protein L33;transcript_id=XM_002171427.2;matches_ref_protein=True;valid_ORF=True;extra_copy_number=0
Chr1	Liftoff	exon	4559138	4559379	.	-	.	ID=exon-XM_002171427.2-2;Parent=rna-XM_002171427.2;Dbxref=GeneID:7049731,Genbank:XM_002171427.2;gbkey=mRNA;locus_tag=SJAG_00166;orig_protein_id=gnl|WGS:AATM|SJAG_00166|gb|EEB05170;orig_transcript_id=gnl|WGS:AATM|mrna_SJAG_00166T0;product=60S ribosomal protein L33;transcript_id=XM_002171427.2;extra_copy_number=0
Chr1	Liftoff	exon	4559380	4559673	.	-	.	ID=exon-XM_002171427.2-1;Parent=rna-XM_002171427.2;Dbxref=GeneID:7049731,Genbank:XM_002171427.2;gbkey=mRNA;locus_tag=SJAG_00166;orig_protein_id=gnl|WGS:AATM|SJAG_00166|gb|EEB05170;orig_transcript_id=gnl|WGS:AATM|mrna_SJAG_00166T0;product=60S ribosomal protein L33;transcript_id=XM_002171427.2;extra_copy_number=0
Chr1	Liftoff	CDS	4559262	4559379	.	-	.	ID=cds-XP_002171463.1;Parent=rna-XM_002171427.2;Dbxref=GeneID:7049731,Genbank:XP_002171463.1;Name=XP_002171463.1;gbkey=CDS;locus_tag=SJAG_00166;orig_transcript_id=gnl|WGS:AATM|mrna_SJAG_00166T0;product=60S ribosomal protein L33;protein_id=XP_002171463.1;extra_copy_number=0
Chr1	Liftoff	CDS	4559380	4559588	.	-	.	ID=cds-XP_002171463.1;Parent=rna-XM_002171427.2;Dbxref=GeneID:7049731,Genbank:XP_002171463.1;Name=XP_002171463.1;gbkey=CDS;locus_tag=SJAG_00166;orig_transcript_id=gnl|WGS:AATM|mrna_SJAG_00166T0;product=60S ribosomal protein L33;protein_id=XP_002171463.1;extra_copy_number=0
Chr1	Liftoff	gene	4561757	4563869	.	-	.	ID=gene-SJAG_00164;Dbxref=GeneID:7049729;Name=SJAG_00164;gbkey=Gene;gene_biotype=protein_coding;locus_tag=SJAG_00164;coverage=1.0;sequence_ID=1.0;valid_ORFs=1;extra_copy_number=0;copy_num_ID=gene-SJAG_00164_0
Chr1	Liftoff	mRNA	4561757	4563869	.	-	.	ID=rna-XM_002171425.2;Parent=gene-SJAG_00164;Dbxref=GeneID:7049729,Genbank:XM_002171425.2;Name=XM_002171425.2;gbkey=mRNA;locus_tag=SJAG_00164;orig_protein_id=gnl|WGS:AATM|SJAG_00164|gb|EEB05168;orig_transcript_id=gnl|WGS:AATM|mrna_SJAG_00164T0;product=WW domain binding protein-2;transcript_id=XM_002171425.2;matches_ref_protein=True;valid_ORF=True;extra_copy_number=0
Chr1	Liftoff	exon	4561757	4563121	.	-	.	ID=exon-XM_002171425.2-4;Parent=rna-XM_002171425.2;Dbxref=GeneID:7049729,Genbank:XM_002171425.2;gbkey=mRNA;locus_tag=SJAG_00164;orig_protein_id=gnl|WGS:AATM|SJAG_00164|gb|EEB05168;orig_transcript_id=gnl|WGS:AATM|mrna_SJAG_00164T0;product=WW domain binding protein-2;transcript_id=XM_002171425.2;extra_copy_number=0
Chr1	Liftoff	exon	4563175	4563248	.	-	.	ID=exon-XM_002171425.2-3;Parent=rna-XM_002171425.2;Dbxref=GeneID:7049729,Genbank:XM_002171425.2;gbkey=mRNA;locus_tag=SJAG_00164;orig_protein_id=gnl|WGS:AATM|SJAG_00164|gb|EEB05168;orig_transcript_id=gnl|WGS:AATM|mrna_SJAG_00164T0;product=WW domain binding protein-2;transcript_id=XM_002171425.2;extra_copy_number=0
Chr1	Liftoff	exon	4563296	4563383	.	-	.	ID=exon-XM_002171425.2-2;Parent=rna-XM_002171425.2;Dbxref=GeneID:7049729,Genbank:XM_002171425.2;gbkey=mRNA;locus_tag=SJAG_00164;orig_protein_id=gnl|WGS:AATM|SJAG_00164|gb|EEB05168;orig_transcript_id=gnl|WGS:AATM|mrna_SJAG_00164T0;product=WW domain binding protein-2;transcript_id=XM_002171425.2;extra_copy_number=0
Chr1	Liftoff	exon	4563612	4563869	.	-	.	ID=exon-XM_002171425.2-1;Parent=rna-XM_002171425.2;Dbxref=GeneID:7049729,Genbank:XM_002171425.2;gbkey=mRNA;locus_tag=SJAG_00164;orig_protein_id=gnl|WGS:AATM|SJAG_00164|gb|EEB05168;orig_transcript_id=gnl|WGS:AATM|mrna_SJAG_00164T0;product=WW domain binding protein-2;transcript_id=XM_002171425.2;extra_copy_number=0
Chr1	Liftoff	CDS	4562933	4563121	.	-	.	ID=cds-XP_002171461.1;Parent=rna-XM_002171425.2;Dbxref=GeneID:7049729,Genbank:XP_002171461.1;Name=XP_002171461.1;gbkey=CDS;locus_tag=SJAG_00164;orig_transcript_id=gnl|WGS:AATM|mrna_SJAG_00164T0;product=WW domain binding protein-2;protein_id=XP_002171461.1;extra_copy_number=0
Chr1	Liftoff	CDS	4563175	4563248	.	-	.	ID=cds-XP_002171461.1;Parent=rna-XM_002171425.2;Dbxref=GeneID:7049729,Genbank:XP_002171461.1;Name=XP_002171461.1;gbkey=CDS;locus_tag=SJAG_00164;orig_transcript_id=gnl|WGS:AATM|mrna_SJAG_00164T0;product=WW domain binding protein-2;protein_id=XP_002171461.1;extra_copy_number=0
Chr1	Liftoff	CDS	4563296	4563383	.	-	.	ID=cds-XP_002171461.1;Parent=rna-XM_002171425.2;Dbxref=GeneID:7049729,Genbank:XP_002171461.1;Name=XP_002171461.1;gbkey=CDS;locus_tag=SJAG_00164;orig_transcript_id=gnl|WGS:AATM|mrna_SJAG_00164T0;product=WW domain binding protein-2;protein_id=XP_002171461.1;extra_copy_number=0
Chr1	Liftoff	CDS	4563612	4563785	.	-	.	ID=cds-XP_002171461.1;Parent=rna-XM_002171425.2;Dbxref=GeneID:7049729,Genbank:XP_002171461.1;Name=XP_002171461.1;gbkey=CDS;locus_tag=SJAG_00164;orig_transcript_id=gnl|WGS:AATM|mrna_SJAG_00164T0;product=WW domain binding protein-2;protein_id=XP_002171461.1;extra_copy_number=0
Chr1	Liftoff	gene	4561761	4563394	.	+	.	ID=gene-SJAG_00165;Dbxref=GeneID:7049730;Name=SJAG_00165;gbkey=Gene;gene_biotype=protein_coding;locus_tag=SJAG_00165;coverage=1.0;sequence_ID=1.0;valid_ORFs=1;extra_copy_number=0;copy_num_ID=gene-SJAG_00165_0
Chr1	Liftoff	mRNA	4561761	4563394	.	+	.	ID=rna-XM_002171426.2;Parent=gene-SJAG_00165;Dbxref=GeneID:7049730,Genbank:XM_002171426.2;Name=XM_002171426.2;gbkey=mRNA;locus_tag=SJAG_00165;orig_protein_id=gnl|WGS:AATM|SJAG_00165|gb|EEB05169;orig_transcript_id=gnl|WGS:AATM|mrna_SJAG_00165T0;product=hypothetical protein;transcript_id=XM_002171426.2;matches_ref_protein=True;valid_ORF=True;extra_copy_number=0
Chr1	Liftoff	exon	4561761	4561795	.	+	.	ID=exon-XM_002171426.2-1;Parent=rna-XM_002171426.2;Dbxref=GeneID:7049730,Genbank:XM_002171426.2;gbkey=mRNA;locus_tag=SJAG_00165;orig_protein_id=gnl|WGS:AATM|SJAG_00165|gb|EEB05169;orig_transcript_id=gnl|WGS:AATM|mrna_SJAG_00165T0;product=hypothetical protein;transcript_id=XM_002171426.2;extra_copy_number=0
Chr1	Liftoff	exon	4562013	4562173	.	+	.	ID=exon-XM_002171426.2-2;Parent=rna-XM_002171426.2;Dbxref=GeneID:7049730,Genbank:XM_002171426.2;gbkey=mRNA;locus_tag=SJAG_00165;orig_protein_id=gnl|WGS:AATM|SJAG_00165|gb|EEB05169;orig_transcript_id=gnl|WGS:AATM|mrna_SJAG_00165T0;product=hypothetical protein;transcript_id=XM_002171426.2;extra_copy_number=0
Chr1	Liftoff	exon	4562292	4563394	.	+	.	ID=exon-XM_002171426.2-3;Parent=rna-XM_002171426.2;Dbxref=GeneID:7049730,Genbank:XM_002171426.2;gbkey=mRNA;locus_tag=SJAG_00165;orig_protein_id=gnl|WGS:AATM|SJAG_00165|gb|EEB05169;orig_transcript_id=gnl|WGS:AATM|mrna_SJAG_00165T0;product=hypothetical protein;transcript_id=XM_002171426.2;extra_copy_number=0
Chr1	Liftoff	CDS	4562059	4562173	.	+	.	ID=cds-XP_002171462.2;Parent=rna-XM_002171426.2;Dbxref=GeneID:7049730,Genbank:XP_002171462.2;Name=XP_002171462.2;gbkey=CDS;locus_tag=SJAG_00165;orig_transcript_id=gnl|WGS:AATM|mrna_SJAG_00165T0;product=hypothetical protein;protein_id=XP_002171462.2;extra_copy_number=0
Chr1	Liftoff	CDS	4562292	4562638	.	+	.	ID=cds-XP_002171462.2;Parent=rna-XM_002171426.2;Dbxref=GeneID:7049730,Genbank:XP_002171462.2;Name=XP_002171462.2;gbkey=CDS;locus_tag=SJAG_00165;orig_transcript_id=gnl|WGS:AATM|mrna_SJAG_00165T0;product=hypothetical protein;protein_id=XP_002171462.2;extra_copy_number=0
Chr1	Liftoff	gene	4564349	4567612	.	+	.	ID=gene-SJAG_00163;Dbxref=GeneID:7049728;Name=SJAG_00163;gbkey=Gene;gene_biotype=protein_coding;locus_tag=SJAG_00163;coverage=0.999;sequence_ID=0.999;valid_ORFs=1;extra_copy_number=0;copy_num_ID=gene-SJAG_00163_0
Chr1	Liftoff	mRNA	4564349	4567612	.	+	.	ID=rna-XM_002171424.2;Parent=gene-SJAG_00163;Dbxref=GeneID:7049728,Genbank:XM_002171424.2;Name=XM_002171424.2;gbkey=mRNA;locus_tag=SJAG_00163;orig_protein_id=gnl|WGS:AATM|SJAG_00163|gb|EEB05167;orig_transcript_id=gnl|WGS:AATM|mrna_SJAG_00163T0;product=hypothetical protein;transcript_id=XM_002171424.2;matches_ref_protein=True;valid_ORF=True;extra_copy_number=0
Chr1	Liftoff	exon	4564349	4564894	.	+	.	ID=exon-XM_002171424.2-1;Parent=rna-XM_002171424.2;Dbxref=GeneID:7049728,Genbank:XM_002171424.2;gbkey=mRNA;locus_tag=SJAG_00163;orig_protein_id=gnl|WGS:AATM|SJAG_00163|gb|EEB05167;orig_transcript_id=gnl|WGS:AATM|mrna_SJAG_00163T0;product=hypothetical protein;transcript_id=XM_002171424.2;extra_copy_number=0
Chr1	Liftoff	exon	4564960	4565615	.	+	.	ID=exon-XM_002171424.2-2;Parent=rna-XM_002171424.2;Dbxref=GeneID:7049728,Genbank:XM_002171424.2;gbkey=mRNA;locus_tag=SJAG_00163;orig_protein_id=gnl|WGS:AATM|SJAG_00163|gb|EEB05167;orig_transcript_id=gnl|WGS:AATM|mrna_SJAG_00163T0;product=hypothetical protein;transcript_id=XM_002171424.2;extra_copy_number=0
Chr1	Liftoff	exon	4565616	4565690	.	+	.	ID=exon-XM_002171424.2-3;Parent=rna-XM_002171424.2;Dbxref=GeneID:7049728,Genbank:XM_002171424.2;gbkey=mRNA;locus_tag=SJAG_00163;orig_protein_id=gnl|WGS:AATM|SJAG_00163|gb|EEB05167;orig_transcript_id=gnl|WGS:AATM|mrna_SJAG_00163T0;product=hypothetical protein;transcript_id=XM_002171424.2;extra_copy_number=0
Chr1	Liftoff	exon	4565734	4565979	.	+	.	ID=exon-XM_002171424.2-4;Parent=rna-XM_002171424.2;Dbxref=GeneID:7049728,Genbank:XM_002171424.2;gbkey=mRNA;locus_tag=SJAG_00163;orig_protein_id=gnl|WGS:AATM|SJAG_00163|gb|EEB05167;orig_transcript_id=gnl|WGS:AATM|mrna_SJAG_00163T0;product=hypothetical protein;transcript_id=XM_002171424.2;extra_copy_number=0
Chr1	Liftoff	exon	4566047	4566178	.	+	.	ID=exon-XM_002171424.2-5;Parent=rna-XM_002171424.2;Dbxref=GeneID:7049728,Genbank:XM_002171424.2;gbkey=mRNA;locus_tag=SJAG_00163;orig_protein_id=gnl|WGS:AATM|SJAG_00163|gb|EEB05167;orig_transcript_id=gnl|WGS:AATM|mrna_SJAG_00163T0;product=hypothetical protein;transcript_id=XM_002171424.2;extra_copy_number=0
Chr1	Liftoff	exon	4566220	4566320	.	+	.	ID=exon-XM_002171424.2-6;Parent=rna-XM_002171424.2;Dbxref=GeneID:7049728,Genbank:XM_002171424.2;gbkey=mRNA;locus_tag=SJAG_00163;orig_protein_id=gnl|WGS:AATM|SJAG_00163|gb|EEB05167;orig_transcript_id=gnl|WGS:AATM|mrna_SJAG_00163T0;product=hypothetical protein;transcript_id=XM_002171424.2;extra_copy_number=0
Chr1	Liftoff	exon	4566369	4566664	.	+	.	ID=exon-XM_002171424.2-7;Parent=rna-XM_002171424.2;Dbxref=GeneID:7049728,Genbank:XM_002171424.2;gbkey=mRNA;locus_tag=SJAG_00163;orig_protein_id=gnl|WGS:AATM|SJAG_00163|gb|EEB05167;orig_transcript_id=gnl|WGS:AATM|mrna_SJAG_00163T0;product=hypothetical protein;transcript_id=XM_002171424.2;extra_copy_number=0
Chr1	Liftoff	exon	4566709	4567612	.	+	.	ID=exon-XM_002171424.2-8;Parent=rna-XM_002171424.2;Dbxref=GeneID:7049728,Genbank:XM_002171424.2;gbkey=mRNA;locus_tag=SJAG_00163;orig_protein_id=gnl|WGS:AATM|SJAG_00163|gb|EEB05167;orig_transcript_id=gnl|WGS:AATM|mrna_SJAG_00163T0;product=hypothetical protein;transcript_id=XM_002171424.2;extra_copy_number=0
Chr1	Liftoff	CDS	4564747	4564894	.	+	.	ID=cds-XP_002171460.1;Parent=rna-XM_002171424.2;Dbxref=GeneID:7049728,Genbank:XP_002171460.1;Name=XP_002171460.1;gbkey=CDS;locus_tag=SJAG_00163;orig_transcript_id=gnl|WGS:AATM|mrna_SJAG_00163T0;product=hypothetical protein;protein_id=XP_002171460.1;extra_copy_number=0
Chr1	Liftoff	CDS	4564960	4565615	.	+	.	ID=cds-XP_002171460.1;Parent=rna-XM_002171424.2;Dbxref=GeneID:7049728,Genbank:XP_002171460.1;Name=XP_002171460.1;gbkey=CDS;locus_tag=SJAG_00163;orig_transcript_id=gnl|WGS:AATM|mrna_SJAG_00163T0;product=hypothetical protein;protein_id=XP_002171460.1;extra_copy_number=0
Chr1	Liftoff	CDS	4565616	4565690	.	+	.	ID=cds-XP_002171460.1;Parent=rna-XM_002171424.2;Dbxref=GeneID:7049728,Genbank:XP_002171460.1;Name=XP_002171460.1;gbkey=CDS;locus_tag=SJAG_00163;orig_transcript_id=gnl|WGS:AATM|mrna_SJAG_00163T0;product=hypothetical protein;protein_id=XP_002171460.1;extra_copy_number=0
Chr1	Liftoff	CDS	4565734	4565979	.	+	.	ID=cds-XP_002171460.1;Parent=rna-XM_002171424.2;Dbxref=GeneID:7049728,Genbank:XP_002171460.1;Name=XP_002171460.1;gbkey=CDS;locus_tag=SJAG_00163;orig_transcript_id=gnl|WGS:AATM|mrna_SJAG_00163T0;product=hypothetical protein;protein_id=XP_002171460.1;extra_copy_number=0
Chr1	Liftoff	CDS	4566047	4566178	.	+	.	ID=cds-XP_002171460.1;Parent=rna-XM_002171424.2;Dbxref=GeneID:7049728,Genbank:XP_002171460.1;Name=XP_002171460.1;gbkey=CDS;locus_tag=SJAG_00163;orig_transcript_id=gnl|WGS:AATM|mrna_SJAG_00163T0;product=hypothetical protein;protein_id=XP_002171460.1;extra_copy_number=0
Chr1	Liftoff	CDS	4566220	4566320	.	+	.	ID=cds-XP_002171460.1;Parent=rna-XM_002171424.2;Dbxref=GeneID:7049728,Genbank:XP_002171460.1;Name=XP_002171460.1;gbkey=CDS;locus_tag=SJAG_00163;orig_transcript_id=gnl|WGS:AATM|mrna_SJAG_00163T0;product=hypothetical protein;protein_id=XP_002171460.1;extra_copy_number=0
Chr1	Liftoff	CDS	4566369	4566664	.	+	.	ID=cds-XP_002171460.1;Parent=rna-XM_002171424.2;Dbxref=GeneID:7049728,Genbank:XP_002171460.1;Name=XP_002171460.1;gbkey=CDS;locus_tag=SJAG_00163;orig_transcript_id=gnl|WGS:AATM|mrna_SJAG_00163T0;product=hypothetical protein;protein_id=XP_002171460.1;extra_copy_number=0
Chr1	Liftoff	CDS	4566709	4567400	.	+	.	ID=cds-XP_002171460.1;Parent=rna-XM_002171424.2;Dbxref=GeneID:7049728,Genbank:XP_002171460.1;Name=XP_002171460.1;gbkey=CDS;locus_tag=SJAG_00163;orig_transcript_id=gnl|WGS:AATM|mrna_SJAG_00163T0;product=hypothetical protein;protein_id=XP_002171460.1;extra_copy_number=0
Chr1	Liftoff	gene	4567546	4568931	.	+	.	ID=gene-SJAG_00162;Dbxref=GeneID:7049727;Name=SJAG_00162;gbkey=Gene;gene_biotype=protein_coding;locus_tag=SJAG_00162;coverage=0.999;sequence_ID=0.999;valid_ORFs=1;extra_copy_number=0;copy_num_ID=gene-SJAG_00162_0
Chr1	Liftoff	mRNA	4567546	4568931	.	+	.	ID=rna-XM_002171423.2;Parent=gene-SJAG_00162;Dbxref=GeneID:7049727,Genbank:XM_002171423.2;Name=XM_002171423.2;gbkey=mRNA;locus_tag=SJAG_00162;orig_protein_id=gnl|WGS:AATM|SJAG_00162|gb|EEB05166;orig_transcript_id=gnl|WGS:AATM|mrna_SJAG_00162T0;product=hypothetical protein;transcript_id=XM_002171423.2;matches_ref_protein=True;valid_ORF=True;extra_copy_number=0
Chr1	Liftoff	exon	4567546	4568931	.	+	.	ID=exon-XM_002171423.2-1;Parent=rna-XM_002171423.2;Dbxref=GeneID:7049727,Genbank:XM_002171423.2;gbkey=mRNA;locus_tag=SJAG_00162;orig_protein_id=gnl|WGS:AATM|SJAG_00162|gb|EEB05166;orig_transcript_id=gnl|WGS:AATM|mrna_SJAG_00162T0;product=hypothetical protein;transcript_id=XM_002171423.2;extra_copy_number=0
Chr1	Liftoff	CDS	4567885	4568655	.	+	.	ID=cds-XP_002171459.1;Parent=rna-XM_002171423.2;Dbxref=GeneID:7049727,Genbank:XP_002171459.1;Name=XP_002171459.1;gbkey=CDS;locus_tag=SJAG_00162;orig_transcript_id=gnl|WGS:AATM|mrna_SJAG_00162T0;product=hypothetical protein;protein_id=XP_002171459.1;extra_copy_number=0
Chr1	Liftoff	gene	4567569	4569923	.	-	.	ID=gene-SJAG_00161;Dbxref=GeneID:7049726;Name=SJAG_00161;gbkey=Gene;gene_biotype=protein_coding;locus_tag=SJAG_00161;coverage=0.999;sequence_ID=0.999;valid_ORFs=1;extra_copy_number=0;copy_num_ID=gene-SJAG_00161_0
Chr1	Liftoff	mRNA	4567569	4569923	.	-	.	ID=rna-XM_002171422.2;Parent=gene-SJAG_00161;Dbxref=GeneID:7049726,Genbank:XM_002171422.2;Name=XM_002171422.2;gbkey=mRNA;locus_tag=SJAG_00161;orig_protein_id=gnl|WGS:AATM|SJAG_00161|gb|EEB05165;orig_transcript_id=gnl|WGS:AATM|mrna_SJAG_00161T0;product=hypothetical protein;transcript_id=XM_002171422.2;matches_ref_protein=True;valid_ORF=True;extra_copy_number=0
Chr1	Liftoff	exon	4567569	4569923	.	-	.	ID=exon-XM_002171422.2-1;Parent=rna-XM_002171422.2;Dbxref=GeneID:7049726,Genbank:XM_002171422.2;gbkey=mRNA;locus_tag=SJAG_00161;orig_protein_id=gnl|WGS:AATM|SJAG_00161|gb|EEB05165;orig_transcript_id=gnl|WGS:AATM|mrna_SJAG_00161T0;product=hypothetical protein;transcript_id=XM_002171422.2;extra_copy_number=0
Chr1	Liftoff	CDS	4568906	4569535	.	-	.	ID=cds-XP_002171458.1;Parent=rna-XM_002171422.2;Dbxref=GeneID:7049726,Genbank:XP_002171458.1;Name=XP_002171458.1;gbkey=CDS;locus_tag=SJAG_00161;orig_transcript_id=gnl|WGS:AATM|mrna_SJAG_00161T0;product=hypothetical protein;protein_id=XP_002171458.1;extra_copy_number=0
Chr1	Liftoff	gene	4570243	4573180	.	-	.	ID=gene-SJAG_00160;Dbxref=GeneID:7049725;Name=SJAG_00160;gbkey=Gene;gene_biotype=protein_coding;locus_tag=SJAG_00160;coverage=1.0;sequence_ID=0.999;valid_ORFs=1;extra_copy_number=0;copy_num_ID=gene-SJAG_00160_0
Chr1	Liftoff	mRNA	4570243	4573180	.	-	.	ID=rna-XM_002171421.2;Parent=gene-SJAG_00160;Dbxref=GeneID:7049725,Genbank:XM_002171421.2;Name=XM_002171421.2;gbkey=mRNA;locus_tag=SJAG_00160;orig_protein_id=gnl|WGS:AATM|SJAG_00160|gb|EEB05164;orig_transcript_id=gnl|WGS:AATM|mrna_SJAG_00160T0;product=hypothetical protein;transcript_id=XM_002171421.2;matches_ref_protein=True;valid_ORF=True;extra_copy_number=0
Chr1	Liftoff	exon	4570243	4572726	.	-	.	ID=exon-XM_002171421.2-2;Parent=rna-XM_002171421.2;Dbxref=GeneID:7049725,Genbank:XM_002171421.2;gbkey=mRNA;locus_tag=SJAG_00160;orig_protein_id=gnl|WGS:AATM|SJAG_00160|gb|EEB05164;orig_transcript_id=gnl|WGS:AATM|mrna_SJAG_00160T0;product=hypothetical protein;transcript_id=XM_002171421.2;extra_copy_number=0
Chr1	Liftoff	exon	4573021	4573180	.	-	.	ID=exon-XM_002171421.2-1;Parent=rna-XM_002171421.2;Dbxref=GeneID:7049725,Genbank:XM_002171421.2;gbkey=mRNA;locus_tag=SJAG_00160;orig_protein_id=gnl|WGS:AATM|SJAG_00160|gb|EEB05164;orig_transcript_id=gnl|WGS:AATM|mrna_SJAG_00160T0;product=hypothetical protein;transcript_id=XM_002171421.2;extra_copy_number=0
Chr1	Liftoff	CDS	4570935	4572726	.	-	.	ID=cds-XP_002171457.2;Parent=rna-XM_002171421.2;Dbxref=GeneID:7049725,Genbank:XP_002171457.2;Name=XP_002171457.2;gbkey=CDS;locus_tag=SJAG_00160;orig_transcript_id=gnl|WGS:AATM|mrna_SJAG_00160T0;product=hypothetical protein;protein_id=XP_002171457.2;extra_copy_number=0
Chr1	Liftoff	CDS	4573021	4573136	.	-	.	ID=cds-XP_002171457.2;Parent=rna-XM_002171421.2;Dbxref=GeneID:7049725,Genbank:XP_002171457.2;Name=XP_002171457.2;gbkey=CDS;locus_tag=SJAG_00160;orig_transcript_id=gnl|WGS:AATM|mrna_SJAG_00160T0;product=hypothetical protein;protein_id=XP_002171457.2;extra_copy_number=0
Chr1	Liftoff	gene	4573358	4574805	.	-	.	ID=gene-SJAG_00159;Dbxref=GeneID:7049724;Name=SJAG_00159;gbkey=Gene;gene_biotype=protein_coding;locus_tag=SJAG_00159;coverage=0.999;sequence_ID=0.999;valid_ORFs=1;extra_copy_number=0;copy_num_ID=gene-SJAG_00159_0
Chr1	Liftoff	mRNA	4573358	4574805	.	-	.	ID=rna-XM_002171420.2;Parent=gene-SJAG_00159;Dbxref=GeneID:7049724,Genbank:XM_002171420.2;Name=XM_002171420.2;gbkey=mRNA;locus_tag=SJAG_00159;orig_protein_id=gnl|WGS:AATM|SJAG_00159|gb|EEB05163;orig_transcript_id=gnl|WGS:AATM|mrna_SJAG_00159T0;product=transcription factor TFIIE beta subunit;transcript_id=XM_002171420.2;matches_ref_protein=True;valid_ORF=True;extra_copy_number=0
Chr1	Liftoff	exon	4573358	4574157	.	-	.	ID=exon-XM_002171420.2-3;Parent=rna-XM_002171420.2;Dbxref=GeneID:7049724,Genbank:XM_002171420.2;gbkey=mRNA;locus_tag=SJAG_00159;orig_protein_id=gnl|WGS:AATM|SJAG_00159|gb|EEB05163;orig_transcript_id=gnl|WGS:AATM|mrna_SJAG_00159T0;product=transcription factor TFIIE beta subunit;transcript_id=XM_002171420.2;extra_copy_number=0
Chr1	Liftoff	exon	4574211	4574290	.	-	.	ID=exon-XM_002171420.2-2;Parent=rna-XM_002171420.2;Dbxref=GeneID:7049724,Genbank:XM_002171420.2;gbkey=mRNA;locus_tag=SJAG_00159;orig_protein_id=gnl|WGS:AATM|SJAG_00159|gb|EEB05163;orig_transcript_id=gnl|WGS:AATM|mrna_SJAG_00159T0;product=transcription factor TFIIE beta subunit;transcript_id=XM_002171420.2;extra_copy_number=0
Chr1	Liftoff	exon	4574344	4574805	.	-	.	ID=exon-XM_002171420.2-1;Parent=rna-XM_002171420.2;Dbxref=GeneID:7049724,Genbank:XM_002171420.2;gbkey=mRNA;locus_tag=SJAG_00159;orig_protein_id=gnl|WGS:AATM|SJAG_00159|gb|EEB05163;orig_transcript_id=gnl|WGS:AATM|mrna_SJAG_00159T0;product=transcription factor TFIIE beta subunit;transcript_id=XM_002171420.2;extra_copy_number=0
Chr1	Liftoff	CDS	4573573	4574157	.	-	.	ID=cds-XP_002171456.1;Parent=rna-XM_002171420.2;Dbxref=GeneID:7049724,Genbank:XP_002171456.1;Name=XP_002171456.1;gbkey=CDS;locus_tag=SJAG_00159;orig_transcript_id=gnl|WGS:AATM|mrna_SJAG_00159T0;product=transcription factor TFIIE beta subunit;protein_id=XP_002171456.1;extra_copy_number=0
Chr1	Liftoff	CDS	4574211	4574290	.	-	.	ID=cds-XP_002171456.1;Parent=rna-XM_002171420.2;Dbxref=GeneID:7049724,Genbank:XP_002171456.1;Name=XP_002171456.1;gbkey=CDS;locus_tag=SJAG_00159;orig_transcript_id=gnl|WGS:AATM|mrna_SJAG_00159T0;product=transcription factor TFIIE beta subunit;protein_id=XP_002171456.1;extra_copy_number=0
Chr1	Liftoff	CDS	4574344	4574536	.	-	.	ID=cds-XP_002171456.1;Parent=rna-XM_002171420.2;Dbxref=GeneID:7049724,Genbank:XP_002171456.1;Name=XP_002171456.1;gbkey=CDS;locus_tag=SJAG_00159;orig_transcript_id=gnl|WGS:AATM|mrna_SJAG_00159T0;product=transcription factor TFIIE beta subunit;protein_id=XP_002171456.1;extra_copy_number=0
Chr1	Liftoff	gene	4574773	4576585	.	+	.	ID=gene-SJAG_00158;Dbxref=GeneID:7049723;Name=SJAG_00158;gbkey=Gene;gene_biotype=protein_coding;locus_tag=SJAG_00158;coverage=1.0;sequence_ID=1.0;valid_ORFs=1;extra_copy_number=0;copy_num_ID=gene-SJAG_00158_0
Chr1	Liftoff	mRNA	4574773	4576585	.	+	.	ID=rna-XM_002171419.2;Parent=gene-SJAG_00158;Dbxref=GeneID:7049723,Genbank:XM_002171419.2;Name=XM_002171419.2;gbkey=mRNA;locus_tag=SJAG_00158;orig_protein_id=gnl|WGS:AATM|SJAG_00158|gb|EEB05162;orig_transcript_id=gnl|WGS:AATM|mrna_SJAG_00158T0;product=triglyceride lipase-cholesterol esterase;transcript_id=XM_002171419.2;matches_ref_protein=True;valid_ORF=True;extra_copy_number=0
Chr1	Liftoff	exon	4574773	4574912	.	+	.	ID=exon-XM_002171419.2-1;Parent=rna-XM_002171419.2;Dbxref=GeneID:7049723,Genbank:XM_002171419.2;gbkey=mRNA;locus_tag=SJAG_00158;orig_protein_id=gnl|WGS:AATM|SJAG_00158|gb|EEB05162;orig_transcript_id=gnl|WGS:AATM|mrna_SJAG_00158T0;product=triglyceride lipase-cholesterol esterase;transcript_id=XM_002171419.2;extra_copy_number=0
Chr1	Liftoff	exon	4574966	4575425	.	+	.	ID=exon-XM_002171419.2-2;Parent=rna-XM_002171419.2;Dbxref=GeneID:7049723,Genbank:XM_002171419.2;gbkey=mRNA;locus_tag=SJAG_00158;orig_protein_id=gnl|WGS:AATM|SJAG_00158|gb|EEB05162;orig_transcript_id=gnl|WGS:AATM|mrna_SJAG_00158T0;product=triglyceride lipase-cholesterol esterase;transcript_id=XM_002171419.2;extra_copy_number=0
Chr1	Liftoff	exon	4575481	4575868	.	+	.	ID=exon-XM_002171419.2-3;Parent=rna-XM_002171419.2;Dbxref=GeneID:7049723,Genbank:XM_002171419.2;gbkey=mRNA;locus_tag=SJAG_00158;orig_protein_id=gnl|WGS:AATM|SJAG_00158|gb|EEB05162;orig_transcript_id=gnl|WGS:AATM|mrna_SJAG_00158T0;product=triglyceride lipase-cholesterol esterase;transcript_id=XM_002171419.2;extra_copy_number=0
Chr1	Liftoff	exon	4575917	4576263	.	+	.	ID=exon-XM_002171419.2-4;Parent=rna-XM_002171419.2;Dbxref=GeneID:7049723,Genbank:XM_002171419.2;gbkey=mRNA;locus_tag=SJAG_00158;orig_protein_id=gnl|WGS:AATM|SJAG_00158|gb|EEB05162;orig_transcript_id=gnl|WGS:AATM|mrna_SJAG_00158T0;product=triglyceride lipase-cholesterol esterase;transcript_id=XM_002171419.2;extra_copy_number=0
Chr1	Liftoff	exon	4576311	4576585	.	+	.	ID=exon-XM_002171419.2-5;Parent=rna-XM_002171419.2;Dbxref=GeneID:7049723,Genbank:XM_002171419.2;gbkey=mRNA;locus_tag=SJAG_00158;orig_protein_id=gnl|WGS:AATM|SJAG_00158|gb|EEB05162;orig_transcript_id=gnl|WGS:AATM|mrna_SJAG_00158T0;product=triglyceride lipase-cholesterol esterase;transcript_id=XM_002171419.2;extra_copy_number=0
Chr1	Liftoff	CDS	4574875	4574912	.	+	.	ID=cds-XP_002171455.1;Parent=rna-XM_002171419.2;Dbxref=GeneID:7049723,Genbank:XP_002171455.1;Name=XP_002171455.1;gbkey=CDS;locus_tag=SJAG_00158;orig_transcript_id=gnl|WGS:AATM|mrna_SJAG_00158T0;product=triglyceride lipase-cholesterol esterase;protein_id=XP_002171455.1;extra_copy_number=0
Chr1	Liftoff	CDS	4574966	4575425	.	+	.	ID=cds-XP_002171455.1;Parent=rna-XM_002171419.2;Dbxref=GeneID:7049723,Genbank:XP_002171455.1;Name=XP_002171455.1;gbkey=CDS;locus_tag=SJAG_00158;orig_transcript_id=gnl|WGS:AATM|mrna_SJAG_00158T0;product=triglyceride lipase-cholesterol esterase;protein_id=XP_002171455.1;extra_copy_number=0
Chr1	Liftoff	CDS	4575481	4575868	.	+	.	ID=cds-XP_002171455.1;Parent=rna-XM_002171419.2;Dbxref=GeneID:7049723,Genbank:XP_002171455.1;Name=XP_002171455.1;gbkey=CDS;locus_tag=SJAG_00158;orig_transcript_id=gnl|WGS:AATM|mrna_SJAG_00158T0;product=triglyceride lipase-cholesterol esterase;protein_id=XP_002171455.1;extra_copy_number=0
Chr1	Liftoff	CDS	4575917	4576263	.	+	.	ID=cds-XP_002171455.1;Parent=rna-XM_002171419.2;Dbxref=GeneID:7049723,Genbank:XP_002171455.1;Name=XP_002171455.1;gbkey=CDS;locus_tag=SJAG_00158;orig_transcript_id=gnl|WGS:AATM|mrna_SJAG_00158T0;product=triglyceride lipase-cholesterol esterase;protein_id=XP_002171455.1;extra_copy_number=0
Chr1	Liftoff	CDS	4576311	4576412	.	+	.	ID=cds-XP_002171455.1;Parent=rna-XM_002171419.2;Dbxref=GeneID:7049723,Genbank:XP_002171455.1;Name=XP_002171455.1;gbkey=CDS;locus_tag=SJAG_00158;orig_transcript_id=gnl|WGS:AATM|mrna_SJAG_00158T0;product=triglyceride lipase-cholesterol esterase;protein_id=XP_002171455.1;extra_copy_number=0
Chr1	Liftoff	gene	4576863	4577968	.	-	.	ID=gene-SJAG_05181;Dbxref=GeneID:7049722;Name=SJAG_05181;gbkey=Gene;gene_biotype=protein_coding;locus_tag=SJAG_05181;coverage=1.0;sequence_ID=1.0;valid_ORFs=1;extra_copy_number=0;copy_num_ID=gene-SJAG_05181_0
Chr1	Liftoff	mRNA	4576863	4577968	.	-	.	ID=rna-XM_002171418.2;Parent=gene-SJAG_05181;Dbxref=GeneID:7049722,Genbank:XM_002171418.2;Name=XM_002171418.2;gbkey=mRNA;locus_tag=SJAG_05181;orig_protein_id=gnl|WGS:AATM|SJAG_05181|gb|EEB05161;orig_transcript_id=gnl|WGS:AATM|mrna_SJAG_05181T0;product=glutathione S-transferase Gst3;transcript_id=XM_002171418.2;matches_ref_protein=True;valid_ORF=True;extra_copy_number=0
Chr1	Liftoff	exon	4576863	4577968	.	-	.	ID=exon-XM_002171418.2-1;Parent=rna-XM_002171418.2;Dbxref=GeneID:7049722,Genbank:XM_002171418.2;gbkey=mRNA;locus_tag=SJAG_05181;orig_protein_id=gnl|WGS:AATM|SJAG_05181|gb|EEB05161;orig_transcript_id=gnl|WGS:AATM|mrna_SJAG_05181T0;product=glutathione S-transferase Gst3;transcript_id=XM_002171418.2;extra_copy_number=0
Chr1	Liftoff	CDS	4577253	4577939	.	-	.	ID=cds-XP_002171454.1;Parent=rna-XM_002171418.2;Dbxref=GeneID:7049722,Genbank:XP_002171454.1;Name=XP_002171454.1;gbkey=CDS;locus_tag=SJAG_05181;orig_transcript_id=gnl|WGS:AATM|mrna_SJAG_05181T0;product=glutathione S-transferase Gst3;protein_id=XP_002171454.1;extra_copy_number=0
Chr1	Liftoff	gene	4578026	4578859	.	-	.	ID=gene-SJAG_05180;Dbxref=GeneID:7049721;Name=SJAG_05180;end_range=3931201,.;gbkey=Gene;gene_biotype=protein_coding;locus_tag=SJAG_05180;partial=true;start_range=.,3930368;coverage=1.0;sequence_ID=1.0;valid_ORFs=1;extra_copy_number=0;copy_num_ID=gene-SJAG_05180_0
Chr1	Liftoff	mRNA	4578026	4578859	.	-	.	ID=rna-XM_002171417.1;Parent=gene-SJAG_05180;Dbxref=GeneID:7049721,Genbank:XM_002171417.1;Name=XM_002171417.1;end_range=3931201,.;gbkey=mRNA;locus_tag=SJAG_05180;orig_protein_id=gnl|WGS:AATM|SJAG_05180|gb|EEB05160;orig_transcript_id=gnl|WGS:AATM|mrna_SJAG_05180T0;partial=true;product=structure-specific endonuclease subunit;start_range=.,3930368;transcript_id=XM_002171417.1;matches_ref_protein=True;valid_ORF=True;extra_copy_number=0
Chr1	Liftoff	exon	4578026	4578859	.	-	.	ID=exon-XM_002171417.1-1;Parent=rna-XM_002171417.1;Dbxref=GeneID:7049721,Genbank:XM_002171417.1;end_range=3931201,.;gbkey=mRNA;locus_tag=SJAG_05180;orig_protein_id=gnl|WGS:AATM|SJAG_05180|gb|EEB05160;orig_transcript_id=gnl|WGS:AATM|mrna_SJAG_05180T0;partial=true;product=structure-specific endonuclease subunit;start_range=.,3930368;transcript_id=XM_002171417.1;extra_copy_number=0
Chr1	Liftoff	CDS	4578026	4578859	.	-	.	ID=cds-XP_002171453.1;Parent=rna-XM_002171417.1;Dbxref=GeneID:7049721,Genbank:XP_002171453.1;Name=XP_002171453.1;gbkey=CDS;locus_tag=SJAG_05180;orig_transcript_id=gnl|WGS:AATM|mrna_SJAG_05180T0;product=structure-specific endonuclease subunit;protein_id=XP_002171453.1;extra_copy_number=0
Chr1	Liftoff	gene	4578956	4581885	.	-	.	ID=gene-SJAG_05179;Dbxref=GeneID:7049720;Name=SJAG_05179;gbkey=Gene;gene_biotype=protein_coding;locus_tag=SJAG_05179;coverage=1.0;sequence_ID=1.0;valid_ORFs=1;extra_copy_number=0;copy_num_ID=gene-SJAG_05179_0
Chr1	Liftoff	mRNA	4578956	4581885	.	-	.	ID=rna-XM_002171416.2;Parent=gene-SJAG_05179;Dbxref=GeneID:7049720,Genbank:XM_002171416.2;Name=XM_002171416.2;gbkey=mRNA;locus_tag=SJAG_05179;orig_protein_id=gnl|WGS:AATM|SJAG_05179|gb|EEB05159;orig_transcript_id=gnl|WGS:AATM|mrna_SJAG_05179T0;product=hypothetical protein;transcript_id=XM_002171416.2;matches_ref_protein=True;valid_ORF=True;extra_copy_number=0
Chr1	Liftoff	exon	4578956	4581885	.	-	.	ID=exon-XM_002171416.2-1;Parent=rna-XM_002171416.2;Dbxref=GeneID:7049720,Genbank:XM_002171416.2;gbkey=mRNA;locus_tag=SJAG_05179;orig_protein_id=gnl|WGS:AATM|SJAG_05179|gb|EEB05159;orig_transcript_id=gnl|WGS:AATM|mrna_SJAG_05179T0;product=hypothetical protein;transcript_id=XM_002171416.2;extra_copy_number=0
Chr1	Liftoff	CDS	4579063	4581756	.	-	.	ID=cds-XP_002171452.1;Parent=rna-XM_002171416.2;Dbxref=GeneID:7049720,Genbank:XP_002171452.1;Name=XP_002171452.1;gbkey=CDS;locus_tag=SJAG_05179;orig_transcript_id=gnl|WGS:AATM|mrna_SJAG_05179T0;product=hypothetical protein;protein_id=XP_002171452.1;extra_copy_number=0
Chr1	Liftoff	gene	4580412	4586355	.	+	.	ID=gene-SJAG_00156;Dbxref=GeneID:7049719;Name=SJAG_00156;gbkey=Gene;gene_biotype=protein_coding;locus_tag=SJAG_00156;coverage=0.999;sequence_ID=0.999;valid_ORFs=1;extra_copy_number=0;copy_num_ID=gene-SJAG_00156_0
Chr1	Liftoff	mRNA	4580412	4586355	.	+	.	ID=rna-XM_002171415.2;Parent=gene-SJAG_00156;Dbxref=GeneID:7049719,Genbank:XM_002171415.2;Name=XM_002171415.2;gbkey=mRNA;locus_tag=SJAG_00156;orig_protein_id=gnl|WGS:AATM|SJAG_00156|gb|EEB05158;orig_transcript_id=gnl|WGS:AATM|mrna_SJAG_00156T0;product=mediator complex subunit Srb8;transcript_id=XM_002171415.2;matches_ref_protein=True;valid_ORF=True;extra_copy_number=0
Chr1	Liftoff	exon	4580412	4585666	.	+	.	ID=exon-XM_002171415.2-1;Parent=rna-XM_002171415.2;Dbxref=GeneID:7049719,Genbank:XM_002171415.2;gbkey=mRNA;locus_tag=SJAG_00156;orig_protein_id=gnl|WGS:AATM|SJAG_00156|gb|EEB05158;orig_transcript_id=gnl|WGS:AATM|mrna_SJAG_00156T0;product=mediator complex subunit Srb8;transcript_id=XM_002171415.2;extra_copy_number=0
Chr1	Liftoff	exon	4585731	4585818	.	+	.	ID=exon-XM_002171415.2-2;Parent=rna-XM_002171415.2;Dbxref=GeneID:7049719,Genbank:XM_002171415.2;gbkey=mRNA;locus_tag=SJAG_00156;orig_protein_id=gnl|WGS:AATM|SJAG_00156|gb|EEB05158;orig_transcript_id=gnl|WGS:AATM|mrna_SJAG_00156T0;product=mediator complex subunit Srb8;transcript_id=XM_002171415.2;extra_copy_number=0
Chr1	Liftoff	exon	4585866	4586355	.	+	.	ID=exon-XM_002171415.2-3;Parent=rna-XM_002171415.2;Dbxref=GeneID:7049719,Genbank:XM_002171415.2;gbkey=mRNA;locus_tag=SJAG_00156;orig_protein_id=gnl|WGS:AATM|SJAG_00156|gb|EEB05158;orig_transcript_id=gnl|WGS:AATM|mrna_SJAG_00156T0;product=mediator complex subunit Srb8;transcript_id=XM_002171415.2;extra_copy_number=0
Chr1	Liftoff	CDS	4582533	4585666	.	+	.	ID=cds-XP_002171451.1;Parent=rna-XM_002171415.2;Dbxref=GeneID:7049719,Genbank:XP_002171451.1;Name=XP_002171451.1;gbkey=CDS;locus_tag=SJAG_00156;orig_transcript_id=gnl|WGS:AATM|mrna_SJAG_00156T0;product=mediator complex subunit Srb8;protein_id=XP_002171451.1;extra_copy_number=0
Chr1	Liftoff	CDS	4585731	4585818	.	+	.	ID=cds-XP_002171451.1;Parent=rna-XM_002171415.2;Dbxref=GeneID:7049719,Genbank:XP_002171451.1;Name=XP_002171451.1;gbkey=CDS;locus_tag=SJAG_00156;orig_transcript_id=gnl|WGS:AATM|mrna_SJAG_00156T0;product=mediator complex subunit Srb8;protein_id=XP_002171451.1;extra_copy_number=0
Chr1	Liftoff	CDS	4585866	4586105	.	+	.	ID=cds-XP_002171451.1;Parent=rna-XM_002171415.2;Dbxref=GeneID:7049719,Genbank:XP_002171451.1;Name=XP_002171451.1;gbkey=CDS;locus_tag=SJAG_00156;orig_transcript_id=gnl|WGS:AATM|mrna_SJAG_00156T0;product=mediator complex subunit Srb8;protein_id=XP_002171451.1;extra_copy_number=0
Chr1	Liftoff	gene	4586547	4587118	.	+	.	ID=gene-SJAG_00155;Dbxref=GeneID:7049718;Name=SJAG_00155;gbkey=Gene;gene_biotype=protein_coding;locus_tag=SJAG_00155;coverage=1.0;sequence_ID=1.0;valid_ORFs=1;extra_copy_number=0;copy_num_ID=gene-SJAG_00155_0
Chr1	Liftoff	mRNA	4586547	4587118	.	+	.	ID=rna-XM_002171414.2;Parent=gene-SJAG_00155;Dbxref=GeneID:7049718,Genbank:XM_002171414.2;Name=XM_002171414.2;gbkey=mRNA;locus_tag=SJAG_00155;orig_protein_id=gnl|WGS:AATM|SJAG_00155|gb|EEB05157;orig_transcript_id=gnl|WGS:AATM|mrna_SJAG_00155T0;product=60S ribosomal protein L21;transcript_id=XM_002171414.2;matches_ref_protein=True;valid_ORF=True;extra_copy_number=0
Chr1	Liftoff	exon	4586547	4587118	.	+	.	ID=exon-XM_002171414.2-1;Parent=rna-XM_002171414.2;Dbxref=GeneID:7049718,Genbank:XM_002171414.2;gbkey=mRNA;locus_tag=SJAG_00155;orig_protein_id=gnl|WGS:AATM|SJAG_00155|gb|EEB05157;orig_transcript_id=gnl|WGS:AATM|mrna_SJAG_00155T0;product=60S ribosomal protein L21;transcript_id=XM_002171414.2;extra_copy_number=0
Chr1	Liftoff	CDS	4586569	4587051	.	+	.	ID=cds-XP_002171450.1;Parent=rna-XM_002171414.2;Dbxref=GeneID:7049718,Genbank:XP_002171450.1;Name=XP_002171450.1;gbkey=CDS;locus_tag=SJAG_00155;orig_transcript_id=gnl|WGS:AATM|mrna_SJAG_00155T0;product=60S ribosomal protein L21;protein_id=XP_002171450.1;extra_copy_number=0
Chr1	Liftoff	gene	4587353	4588763	.	+	.	ID=gene-SJAG_00154;Dbxref=GeneID:7049717;Name=SJAG_00154;gbkey=Gene;gene_biotype=protein_coding;locus_tag=SJAG_00154;coverage=1.0;sequence_ID=1.0;valid_ORFs=1;extra_copy_number=0;copy_num_ID=gene-SJAG_00154_0
Chr1	Liftoff	mRNA	4587353	4588763	.	+	.	ID=rna-XM_002171413.2;Parent=gene-SJAG_00154;Dbxref=GeneID:7049717,Genbank:XM_002171413.2;Name=XM_002171413.2;gbkey=mRNA;locus_tag=SJAG_00154;orig_protein_id=gnl|WGS:AATM|SJAG_00154|gb|EEB05156;orig_transcript_id=gnl|WGS:AATM|mrna_SJAG_00154T0;product=pyrimidine nucleotide transporter;transcript_id=XM_002171413.2;matches_ref_protein=True;valid_ORF=True;extra_copy_number=0
Chr1	Liftoff	exon	4587353	4587509	.	+	.	ID=exon-XM_002171413.2-1;Parent=rna-XM_002171413.2;Dbxref=GeneID:7049717,Genbank:XM_002171413.2;gbkey=mRNA;locus_tag=SJAG_00154;orig_protein_id=gnl|WGS:AATM|SJAG_00154|gb|EEB05156;orig_transcript_id=gnl|WGS:AATM|mrna_SJAG_00154T0;product=pyrimidine nucleotide transporter;transcript_id=XM_002171413.2;extra_copy_number=0
Chr1	Liftoff	exon	4587572	4588763	.	+	.	ID=exon-XM_002171413.2-2;Parent=rna-XM_002171413.2;Dbxref=GeneID:7049717,Genbank:XM_002171413.2;gbkey=mRNA;locus_tag=SJAG_00154;orig_protein_id=gnl|WGS:AATM|SJAG_00154|gb|EEB05156;orig_transcript_id=gnl|WGS:AATM|mrna_SJAG_00154T0;product=pyrimidine nucleotide transporter;transcript_id=XM_002171413.2;extra_copy_number=0
Chr1	Liftoff	CDS	4587436	4587509	.	+	.	ID=cds-XP_002171449.1;Parent=rna-XM_002171413.2;Dbxref=GeneID:7049717,Genbank:XP_002171449.1;Name=XP_002171449.1;gbkey=CDS;locus_tag=SJAG_00154;orig_transcript_id=gnl|WGS:AATM|mrna_SJAG_00154T0;product=pyrimidine nucleotide transporter;protein_id=XP_002171449.1;extra_copy_number=0
Chr1	Liftoff	CDS	4587572	4588493	.	+	.	ID=cds-XP_002171449.1;Parent=rna-XM_002171413.2;Dbxref=GeneID:7049717,Genbank:XP_002171449.1;Name=XP_002171449.1;gbkey=CDS;locus_tag=SJAG_00154;orig_transcript_id=gnl|WGS:AATM|mrna_SJAG_00154T0;product=pyrimidine nucleotide transporter;protein_id=XP_002171449.1;extra_copy_number=0
Chr1	Liftoff	gene	4588708	4593521	.	+	.	ID=gene-SJAG_00153;Dbxref=GeneID:7049716;Name=SJAG_00153;gbkey=Gene;gene_biotype=protein_coding;locus_tag=SJAG_00153;coverage=1.0;sequence_ID=1.0;valid_ORFs=1;extra_copy_number=0;copy_num_ID=gene-SJAG_00153_0
Chr1	Liftoff	mRNA	4588708	4593521	.	+	.	ID=rna-XM_002171412.2;Parent=gene-SJAG_00153;Dbxref=GeneID:7049716,Genbank:XM_002171412.2;Name=XM_002171412.2;gbkey=mRNA;locus_tag=SJAG_00153;orig_protein_id=gnl|WGS:AATM|SJAG_00153|gb|EEB05155;orig_transcript_id=gnl|WGS:AATM|mrna_SJAG_00153T0;product=DNA polymerase zeta catalytic subunit Rev3;transcript_id=XM_002171412.2;matches_ref_protein=True;valid_ORF=True;extra_copy_number=0
Chr1	Liftoff	exon	4588708	4592799	.	+	.	ID=exon-XM_002171412.2-1;Parent=rna-XM_002171412.2;Dbxref=GeneID:7049716,Genbank:XM_002171412.2;gbkey=mRNA;locus_tag=SJAG_00153;orig_protein_id=gnl|WGS:AATM|SJAG_00153|gb|EEB05155;orig_transcript_id=gnl|WGS:AATM|mrna_SJAG_00153T0;product=DNA polymerase zeta catalytic subunit Rev3;transcript_id=XM_002171412.2;extra_copy_number=0
Chr1	Liftoff	exon	4592843	4593521	.	+	.	ID=exon-XM_002171412.2-2;Parent=rna-XM_002171412.2;Dbxref=GeneID:7049716,Genbank:XM_002171412.2;gbkey=mRNA;locus_tag=SJAG_00153;orig_protein_id=gnl|WGS:AATM|SJAG_00153|gb|EEB05155;orig_transcript_id=gnl|WGS:AATM|mrna_SJAG_00153T0;product=DNA polymerase zeta catalytic subunit Rev3;transcript_id=XM_002171412.2;extra_copy_number=0
Chr1	Liftoff	CDS	4588916	4592799	.	+	.	ID=cds-XP_002171448.1;Parent=rna-XM_002171412.2;Dbxref=GeneID:7049716,Genbank:XP_002171448.1;Name=XP_002171448.1;gbkey=CDS;locus_tag=SJAG_00153;orig_transcript_id=gnl|WGS:AATM|mrna_SJAG_00153T0;product=DNA polymerase zeta catalytic subunit Rev3;protein_id=XP_002171448.1;extra_copy_number=0
Chr1	Liftoff	CDS	4592843	4593353	.	+	.	ID=cds-XP_002171448.1;Parent=rna-XM_002171412.2;Dbxref=GeneID:7049716,Genbank:XP_002171448.1;Name=XP_002171448.1;gbkey=CDS;locus_tag=SJAG_00153;orig_transcript_id=gnl|WGS:AATM|mrna_SJAG_00153T0;product=DNA polymerase zeta catalytic subunit Rev3;protein_id=XP_002171448.1;extra_copy_number=0
Chr1	Liftoff	gene	4593657	4597379	.	+	.	ID=gene-SJAG_00152;Dbxref=GeneID:7049715;Name=SJAG_00152;gbkey=Gene;gene_biotype=protein_coding;locus_tag=SJAG_00152;coverage=1.0;sequence_ID=1.0;valid_ORFs=1;extra_copy_number=0;copy_num_ID=gene-SJAG_00152_0
Chr1	Liftoff	mRNA	4593657	4597379	.	+	.	ID=rna-XM_002171411.2;Parent=gene-SJAG_00152;Dbxref=GeneID:7049715,Genbank:XM_002171411.2;Name=XM_002171411.2;gbkey=mRNA;locus_tag=SJAG_00152;orig_protein_id=gnl|WGS:AATM|SJAG_00152|gb|EEB05154;orig_transcript_id=gnl|WGS:AATM|mrna_SJAG_00152T0;product=huntingtin-interacting protein;transcript_id=XM_002171411.2;matches_ref_protein=True;valid_ORF=True;extra_copy_number=0
Chr1	Liftoff	exon	4593657	4597379	.	+	.	ID=exon-XM_002171411.2-1;Parent=rna-XM_002171411.2;Dbxref=GeneID:7049715,Genbank:XM_002171411.2;gbkey=mRNA;locus_tag=SJAG_00152;orig_protein_id=gnl|WGS:AATM|SJAG_00152|gb|EEB05154;orig_transcript_id=gnl|WGS:AATM|mrna_SJAG_00152T0;product=huntingtin-interacting protein;transcript_id=XM_002171411.2;extra_copy_number=0
Chr1	Liftoff	CDS	4593878	4597192	.	+	.	ID=cds-XP_002171447.2;Parent=rna-XM_002171411.2;Dbxref=GeneID:7049715,Genbank:XP_002171447.2;Name=XP_002171447.2;gbkey=CDS;locus_tag=SJAG_00152;orig_transcript_id=gnl|WGS:AATM|mrna_SJAG_00152T0;product=huntingtin-interacting protein;protein_id=XP_002171447.2;extra_copy_number=0
Chr1	Liftoff	gene	4597335	4597962	.	-	.	ID=gene-SJAG_00151;Dbxref=GeneID:7049714;Name=SJAG_00151;gbkey=Gene;gene_biotype=protein_coding;locus_tag=SJAG_00151;coverage=1.0;sequence_ID=1.0;valid_ORFs=1;extra_copy_number=0;copy_num_ID=gene-SJAG_00151_0
Chr1	Liftoff	mRNA	4597335	4597962	.	-	.	ID=rna-XM_002171410.2;Parent=gene-SJAG_00151;Dbxref=GeneID:7049714,Genbank:XM_002171410.2;Name=XM_002171410.2;gbkey=mRNA;locus_tag=SJAG_00151;orig_protein_id=gnl|WGS:AATM|SJAG_00151|gb|EEB05153;orig_transcript_id=gnl|WGS:AATM|mrna_SJAG_00151T0;product=hypothetical protein;transcript_id=XM_002171410.2;matches_ref_protein=True;valid_ORF=True;extra_copy_number=0
Chr1	Liftoff	exon	4597335	4597962	.	-	.	ID=exon-XM_002171410.2-1;Parent=rna-XM_002171410.2;Dbxref=GeneID:7049714,Genbank:XM_002171410.2;gbkey=mRNA;locus_tag=SJAG_00151;orig_protein_id=gnl|WGS:AATM|SJAG_00151|gb|EEB05153;orig_transcript_id=gnl|WGS:AATM|mrna_SJAG_00151T0;product=hypothetical protein;transcript_id=XM_002171410.2;extra_copy_number=0
Chr1	Liftoff	CDS	4597489	4597956	.	-	.	ID=cds-XP_002171446.1;Parent=rna-XM_002171410.2;Dbxref=GeneID:7049714,Genbank:XP_002171446.1;Name=XP_002171446.1;gbkey=CDS;locus_tag=SJAG_00151;orig_transcript_id=gnl|WGS:AATM|mrna_SJAG_00151T0;product=hypothetical protein;protein_id=XP_002171446.1;extra_copy_number=0
Chr1	Liftoff	gene	4598130	4599134	.	-	.	ID=gene-SJAG_00150;Dbxref=GeneID:7049713;Name=SJAG_00150;end_range=3951477,.;gbkey=Gene;gene_biotype=protein_coding;locus_tag=SJAG_00150;partial=true;start_range=.,3950473;coverage=1.0;sequence_ID=1.0;valid_ORFs=1;extra_copy_number=0;copy_num_ID=gene-SJAG_00150_0
Chr1	Liftoff	mRNA	4598130	4599134	.	-	.	ID=rna-XM_002171409.1;Parent=gene-SJAG_00150;Dbxref=GeneID:7049713,Genbank:XM_002171409.1;Name=XM_002171409.1;end_range=3951477,.;gbkey=mRNA;locus_tag=SJAG_00150;orig_protein_id=gnl|WGS:AATM|SJAG_00150|gb|EEB05152;orig_transcript_id=gnl|WGS:AATM|mrna_SJAG_00150T0;partial=true;product=CMGC/CDK/CDK7 protein kinase Mcs6;start_range=.,3950473;transcript_id=XM_002171409.1;matches_ref_protein=True;valid_ORF=True;extra_copy_number=0
Chr1	Liftoff	exon	4598130	4599134	.	-	.	ID=exon-XM_002171409.1-1;Parent=rna-XM_002171409.1;Dbxref=GeneID:7049713,Genbank:XM_002171409.1;end_range=3951477,.;gbkey=mRNA;locus_tag=SJAG_00150;orig_protein_id=gnl|WGS:AATM|SJAG_00150|gb|EEB05152;orig_transcript_id=gnl|WGS:AATM|mrna_SJAG_00150T0;partial=true;product=CMGC/CDK/CDK7 protein kinase Mcs6;start_range=.,3950473;transcript_id=XM_002171409.1;extra_copy_number=0
Chr1	Liftoff	CDS	4598130	4599134	.	-	.	ID=cds-XP_002171445.1;Parent=rna-XM_002171409.1;Dbxref=GeneID:7049713,Genbank:XP_002171445.1;Name=XP_002171445.1;gbkey=CDS;locus_tag=SJAG_00150;orig_transcript_id=gnl|WGS:AATM|mrna_SJAG_00150T0;product=CMGC/CDK/CDK7 protein kinase Mcs6;protein_id=XP_002171445.1;extra_copy_number=0
Chr1	Liftoff	gene	4599209	4602318	.	-	.	ID=gene-SJAG_00148;Dbxref=GeneID:7049711;Name=SJAG_00148;gbkey=Gene;gene_biotype=protein_coding;locus_tag=SJAG_00148;coverage=1.0;sequence_ID=1.0;valid_ORFs=1;extra_copy_number=0;copy_num_ID=gene-SJAG_00148_0
Chr1	Liftoff	mRNA	4599209	4602318	.	-	.	ID=rna-XM_002171407.2;Parent=gene-SJAG_00148;Dbxref=GeneID:7049711,Genbank:XM_002171407.2;Name=XM_002171407.2;gbkey=mRNA;locus_tag=SJAG_00148;orig_protein_id=gnl|WGS:AATM|SJAG_00148|gb|EEB05150;orig_transcript_id=gnl|WGS:AATM|mrna_SJAG_00148T0;product=hypothetical protein;transcript_id=XM_002171407.2;matches_ref_protein=True;valid_ORF=True;extra_copy_number=0
Chr1	Liftoff	exon	4599209	4602318	.	-	.	ID=exon-XM_002171407.2-1;Parent=rna-XM_002171407.2;Dbxref=GeneID:7049711,Genbank:XM_002171407.2;gbkey=mRNA;locus_tag=SJAG_00148;orig_protein_id=gnl|WGS:AATM|SJAG_00148|gb|EEB05150;orig_transcript_id=gnl|WGS:AATM|mrna_SJAG_00148T0;product=hypothetical protein;transcript_id=XM_002171407.2;extra_copy_number=0
Chr1	Liftoff	CDS	4601644	4602237	.	-	.	ID=cds-XP_002171443.1;Parent=rna-XM_002171407.2;Dbxref=GeneID:7049711,Genbank:XP_002171443.1;Name=XP_002171443.1;gbkey=CDS;locus_tag=SJAG_00148;orig_transcript_id=gnl|WGS:AATM|mrna_SJAG_00148T0;product=hypothetical protein;protein_id=XP_002171443.1;extra_copy_number=0
Chr1	Liftoff	gene	4599433	4601626	.	+	.	ID=gene-SJAG_00149;Dbxref=GeneID:7049712;Name=SJAG_00149;gbkey=Gene;gene_biotype=protein_coding;locus_tag=SJAG_00149;coverage=1.0;sequence_ID=1.0;valid_ORFs=1;extra_copy_number=0;copy_num_ID=gene-SJAG_00149_0
Chr1	Liftoff	mRNA	4599433	4601626	.	+	.	ID=rna-XM_002171408.2;Parent=gene-SJAG_00149;Dbxref=GeneID:7049712,Genbank:XM_002171408.2;Name=XM_002171408.2;gbkey=mRNA;locus_tag=SJAG_00149;orig_protein_id=gnl|WGS:AATM|SJAG_00149|gb|EEB05151;orig_transcript_id=gnl|WGS:AATM|mrna_SJAG_00149T0;product=hypothetical protein;transcript_id=XM_002171408.2;matches_ref_protein=True;valid_ORF=True;extra_copy_number=0
Chr1	Liftoff	exon	4599433	4601626	.	+	.	ID=exon-XM_002171408.2-1;Parent=rna-XM_002171408.2;Dbxref=GeneID:7049712,Genbank:XM_002171408.2;gbkey=mRNA;locus_tag=SJAG_00149;orig_protein_id=gnl|WGS:AATM|SJAG_00149|gb|EEB05151;orig_transcript_id=gnl|WGS:AATM|mrna_SJAG_00149T0;product=hypothetical protein;transcript_id=XM_002171408.2;extra_copy_number=0
Chr1	Liftoff	CDS	4599702	4601459	.	+	.	ID=cds-XP_002171444.1;Parent=rna-XM_002171408.2;Dbxref=GeneID:7049712,Genbank:XP_002171444.1;Name=XP_002171444.1;gbkey=CDS;locus_tag=SJAG_00149;orig_transcript_id=gnl|WGS:AATM|mrna_SJAG_00149T0;product=hypothetical protein;protein_id=XP_002171444.1;extra_copy_number=0
Chr1	Liftoff	gene	4602269	4602896	.	+	.	ID=gene-SJAG_00147;Dbxref=GeneID:7049710;Name=SJAG_00147;gbkey=Gene;gene_biotype=protein_coding;locus_tag=SJAG_00147;coverage=1.0;sequence_ID=1.0;valid_ORFs=1;extra_copy_number=0;copy_num_ID=gene-SJAG_00147_0
Chr1	Liftoff	mRNA	4602269	4602896	.	+	.	ID=rna-XM_002171406.2;Parent=gene-SJAG_00147;Dbxref=GeneID:7049710,Genbank:XM_002171406.2;Name=XM_002171406.2;gbkey=mRNA;locus_tag=SJAG_00147;orig_protein_id=gnl|WGS:AATM|SJAG_00147|gb|EEB05149;orig_transcript_id=gnl|WGS:AATM|mrna_SJAG_00147T0;product=Sm snRNP core protein Smd1;transcript_id=XM_002171406.2;matches_ref_protein=True;valid_ORF=True;extra_copy_number=0
Chr1	Liftoff	exon	4602269	4602425	.	+	.	ID=exon-XM_002171406.2-1;Parent=rna-XM_002171406.2;Dbxref=GeneID:7049710,Genbank:XM_002171406.2;gbkey=mRNA;locus_tag=SJAG_00147;orig_protein_id=gnl|WGS:AATM|SJAG_00147|gb|EEB05149;orig_transcript_id=gnl|WGS:AATM|mrna_SJAG_00147T0;product=Sm snRNP core protein Smd1;transcript_id=XM_002171406.2;extra_copy_number=0
Chr1	Liftoff	exon	4602465	4602514	.	+	.	ID=exon-XM_002171406.2-2;Parent=rna-XM_002171406.2;Dbxref=GeneID:7049710,Genbank:XM_002171406.2;gbkey=mRNA;locus_tag=SJAG_00147;orig_protein_id=gnl|WGS:AATM|SJAG_00147|gb|EEB05149;orig_transcript_id=gnl|WGS:AATM|mrna_SJAG_00147T0;product=Sm snRNP core protein Smd1;transcript_id=XM_002171406.2;extra_copy_number=0
Chr1	Liftoff	exon	4602563	4602896	.	+	.	ID=exon-XM_002171406.2-3;Parent=rna-XM_002171406.2;Dbxref=GeneID:7049710,Genbank:XM_002171406.2;gbkey=mRNA;locus_tag=SJAG_00147;orig_protein_id=gnl|WGS:AATM|SJAG_00147|gb|EEB05149;orig_transcript_id=gnl|WGS:AATM|mrna_SJAG_00147T0;product=Sm snRNP core protein Smd1;transcript_id=XM_002171406.2;extra_copy_number=0
Chr1	Liftoff	CDS	4602412	4602425	.	+	.	ID=cds-XP_002171442.1;Parent=rna-XM_002171406.2;Dbxref=GeneID:7049710,Genbank:XP_002171442.1;Name=XP_002171442.1;gbkey=CDS;locus_tag=SJAG_00147;orig_transcript_id=gnl|WGS:AATM|mrna_SJAG_00147T0;product=Sm snRNP core protein Smd1;protein_id=XP_002171442.1;extra_copy_number=0
Chr1	Liftoff	CDS	4602465	4602514	.	+	.	ID=cds-XP_002171442.1;Parent=rna-XM_002171406.2;Dbxref=GeneID:7049710,Genbank:XP_002171442.1;Name=XP_002171442.1;gbkey=CDS;locus_tag=SJAG_00147;orig_transcript_id=gnl|WGS:AATM|mrna_SJAG_00147T0;product=Sm snRNP core protein Smd1;protein_id=XP_002171442.1;extra_copy_number=0
Chr1	Liftoff	CDS	4602563	4602843	.	+	.	ID=cds-XP_002171442.1;Parent=rna-XM_002171406.2;Dbxref=GeneID:7049710,Genbank:XP_002171442.1;Name=XP_002171442.1;gbkey=CDS;locus_tag=SJAG_00147;orig_transcript_id=gnl|WGS:AATM|mrna_SJAG_00147T0;product=Sm snRNP core protein Smd1;protein_id=XP_002171442.1;extra_copy_number=0
Chr1	Liftoff	gene	4603126	4603494	.	+	.	ID=gene-SJAG_00146;Dbxref=GeneID:7049709;Name=SJAG_00146;end_range=3955837,.;gbkey=Gene;gene_biotype=protein_coding;locus_tag=SJAG_00146;partial=true;start_range=.,3955469;coverage=1.0;sequence_ID=1.0;valid_ORFs=1;extra_copy_number=0;copy_num_ID=gene-SJAG_00146_0
Chr1	Liftoff	mRNA	4603126	4603494	.	+	.	ID=rna-XM_002171405.1;Parent=gene-SJAG_00146;Dbxref=GeneID:7049709,Genbank:XM_002171405.1;Name=XM_002171405.1;end_range=3955837,.;gbkey=mRNA;locus_tag=SJAG_00146;orig_protein_id=gnl|WGS:AATM|SJAG_00146|gb|EEB05148;orig_transcript_id=gnl|WGS:AATM|mrna_SJAG_00146T0;partial=true;product=hypothetical protein;start_range=.,3955469;transcript_id=XM_002171405.1;matches_ref_protein=True;valid_ORF=True;extra_copy_number=0
Chr1	Liftoff	exon	4603126	4603494	.	+	.	ID=exon-XM_002171405.1-1;Parent=rna-XM_002171405.1;Dbxref=GeneID:7049709,Genbank:XM_002171405.1;end_range=3955837,.;gbkey=mRNA;locus_tag=SJAG_00146;orig_protein_id=gnl|WGS:AATM|SJAG_00146|gb|EEB05148;orig_transcript_id=gnl|WGS:AATM|mrna_SJAG_00146T0;partial=true;product=hypothetical protein;start_range=.,3955469;transcript_id=XM_002171405.1;extra_copy_number=0
Chr1	Liftoff	CDS	4603126	4603494	.	+	.	ID=cds-XP_002171441.1;Parent=rna-XM_002171405.1;Dbxref=GeneID:7049709,Genbank:XP_002171441.1;Name=XP_002171441.1;gbkey=CDS;locus_tag=SJAG_00146;orig_transcript_id=gnl|WGS:AATM|mrna_SJAG_00146T0;product=hypothetical protein;protein_id=XP_002171441.1;extra_copy_number=0
Chr1	Liftoff	gene	4604191	4608671	.	+	.	ID=gene-SJAG_00145;Dbxref=GeneID:7049708;Name=SJAG_00145;gbkey=Gene;gene_biotype=protein_coding;locus_tag=SJAG_00145;coverage=1.0;sequence_ID=1.0;valid_ORFs=1;extra_copy_number=0;copy_num_ID=gene-SJAG_00145_0
Chr1	Liftoff	mRNA	4604191	4608671	.	+	.	ID=rna-XM_002171404.2;Parent=gene-SJAG_00145;Dbxref=GeneID:7049708,Genbank:XM_002171404.2;Name=XM_002171404.2;gbkey=mRNA;locus_tag=SJAG_00145;orig_protein_id=gnl|WGS:AATM|SJAG_00145|gb|EEB05147;orig_transcript_id=gnl|WGS:AATM|mrna_SJAG_00145T0;product=RNA-binding protein;transcript_id=XM_002171404.2;matches_ref_protein=True;valid_ORF=True;extra_copy_number=0
Chr1	Liftoff	exon	4604191	4606072	.	+	.	ID=exon-XM_002171404.2-1;Parent=rna-XM_002171404.2;Dbxref=GeneID:7049708,Genbank:XM_002171404.2;gbkey=mRNA;locus_tag=SJAG_00145;orig_protein_id=gnl|WGS:AATM|SJAG_00145|gb|EEB05147;orig_transcript_id=gnl|WGS:AATM|mrna_SJAG_00145T0;product=RNA-binding protein;transcript_id=XM_002171404.2;extra_copy_number=0
Chr1	Liftoff	exon	4606222	4606398	.	+	.	ID=exon-XM_002171404.2-2;Parent=rna-XM_002171404.2;Dbxref=GeneID:7049708,Genbank:XM_002171404.2;gbkey=mRNA;locus_tag=SJAG_00145;orig_protein_id=gnl|WGS:AATM|SJAG_00145|gb|EEB05147;orig_transcript_id=gnl|WGS:AATM|mrna_SJAG_00145T0;product=RNA-binding protein;transcript_id=XM_002171404.2;extra_copy_number=0
Chr1	Liftoff	exon	4606485	4607862	.	+	.	ID=exon-XM_002171404.2-3;Parent=rna-XM_002171404.2;Dbxref=GeneID:7049708,Genbank:XM_002171404.2;gbkey=mRNA;locus_tag=SJAG_00145;orig_protein_id=gnl|WGS:AATM|SJAG_00145|gb|EEB05147;orig_transcript_id=gnl|WGS:AATM|mrna_SJAG_00145T0;product=RNA-binding protein;transcript_id=XM_002171404.2;extra_copy_number=0
Chr1	Liftoff	exon	4607914	4608671	.	+	.	ID=exon-XM_002171404.2-4;Parent=rna-XM_002171404.2;Dbxref=GeneID:7049708,Genbank:XM_002171404.2;gbkey=mRNA;locus_tag=SJAG_00145;orig_protein_id=gnl|WGS:AATM|SJAG_00145|gb|EEB05147;orig_transcript_id=gnl|WGS:AATM|mrna_SJAG_00145T0;product=RNA-binding protein;transcript_id=XM_002171404.2;extra_copy_number=0
Chr1	Liftoff	CDS	4605299	4606072	.	+	.	ID=cds-XP_002171440.2;Parent=rna-XM_002171404.2;Dbxref=GeneID:7049708,Genbank:XP_002171440.2;Name=XP_002171440.2;gbkey=CDS;locus_tag=SJAG_00145;orig_transcript_id=gnl|WGS:AATM|mrna_SJAG_00145T0;product=RNA-binding protein;protein_id=XP_002171440.2;extra_copy_number=0
Chr1	Liftoff	CDS	4606222	4606398	.	+	.	ID=cds-XP_002171440.2;Parent=rna-XM_002171404.2;Dbxref=GeneID:7049708,Genbank:XP_002171440.2;Name=XP_002171440.2;gbkey=CDS;locus_tag=SJAG_00145;orig_transcript_id=gnl|WGS:AATM|mrna_SJAG_00145T0;product=RNA-binding protein;protein_id=XP_002171440.2;extra_copy_number=0
Chr1	Liftoff	CDS	4606485	4607862	.	+	.	ID=cds-XP_002171440.2;Parent=rna-XM_002171404.2;Dbxref=GeneID:7049708,Genbank:XP_002171440.2;Name=XP_002171440.2;gbkey=CDS;locus_tag=SJAG_00145;orig_transcript_id=gnl|WGS:AATM|mrna_SJAG_00145T0;product=RNA-binding protein;protein_id=XP_002171440.2;extra_copy_number=0
Chr1	Liftoff	CDS	4607914	4607945	.	+	.	ID=cds-XP_002171440.2;Parent=rna-XM_002171404.2;Dbxref=GeneID:7049708,Genbank:XP_002171440.2;Name=XP_002171440.2;gbkey=CDS;locus_tag=SJAG_00145;orig_transcript_id=gnl|WGS:AATM|mrna_SJAG_00145T0;product=RNA-binding protein;protein_id=XP_002171440.2;extra_copy_number=0
Chr1	Liftoff	gene	4608871	4611176	.	+	.	ID=gene-SJAG_00144;Dbxref=GeneID:7049707;Name=SJAG_00144;gbkey=Gene;gene_biotype=protein_coding;locus_tag=SJAG_00144;coverage=1.0;sequence_ID=1.0;valid_ORFs=1;extra_copy_number=0;copy_num_ID=gene-SJAG_00144_0
Chr1	Liftoff	mRNA	4608871	4611176	.	+	.	ID=rna-XM_002171403.2;Parent=gene-SJAG_00144;Dbxref=GeneID:7049707,Genbank:XM_002171403.2;Name=XM_002171403.2;gbkey=mRNA;locus_tag=SJAG_00144;orig_protein_id=gnl|WGS:AATM|SJAG_00144|gb|EEB05146;orig_transcript_id=gnl|WGS:AATM|mrna_SJAG_00144T0;product=GRIP domain-containing protein;transcript_id=XM_002171403.2;matches_ref_protein=True;valid_ORF=True;extra_copy_number=0
Chr1	Liftoff	exon	4608871	4611176	.	+	.	ID=exon-XM_002171403.2-1;Parent=rna-XM_002171403.2;Dbxref=GeneID:7049707,Genbank:XM_002171403.2;gbkey=mRNA;locus_tag=SJAG_00144;orig_protein_id=gnl|WGS:AATM|SJAG_00144|gb|EEB05146;orig_transcript_id=gnl|WGS:AATM|mrna_SJAG_00144T0;product=GRIP domain-containing protein;transcript_id=XM_002171403.2;extra_copy_number=0
Chr1	Liftoff	CDS	4609036	4611069	.	+	.	ID=cds-XP_002171439.1;Parent=rna-XM_002171403.2;Dbxref=GeneID:7049707,Genbank:XP_002171439.1;Name=XP_002171439.1;gbkey=CDS;locus_tag=SJAG_00144;orig_transcript_id=gnl|WGS:AATM|mrna_SJAG_00144T0;product=GRIP domain-containing protein;protein_id=XP_002171439.1;extra_copy_number=0
Chr1	Liftoff	gene	4611233	4614644	.	+	.	ID=gene-SJAG_00143;Dbxref=GeneID:7049706;Name=SJAG_00143;gbkey=Gene;gene_biotype=protein_coding;locus_tag=SJAG_00143;coverage=1.0;sequence_ID=1.0;valid_ORFs=1;extra_copy_number=0;copy_num_ID=gene-SJAG_00143_0
Chr1	Liftoff	mRNA	4611233	4614644	.	+	.	ID=rna-XM_002171402.2;Parent=gene-SJAG_00143;Dbxref=GeneID:7049706,Genbank:XM_002171402.2;Name=XM_002171402.2;gbkey=mRNA;locus_tag=SJAG_00143;orig_protein_id=gnl|WGS:AATM|SJAG_00143|gb|EEB05145;orig_transcript_id=gnl|WGS:AATM|mrna_SJAG_00143T0;product=guanyl-nucleotide exchange factor;transcript_id=XM_002171402.2;matches_ref_protein=True;valid_ORF=True;extra_copy_number=0
Chr1	Liftoff	exon	4611233	4614644	.	+	.	ID=exon-XM_002171402.2-1;Parent=rna-XM_002171402.2;Dbxref=GeneID:7049706,Genbank:XM_002171402.2;gbkey=mRNA;locus_tag=SJAG_00143;orig_protein_id=gnl|WGS:AATM|SJAG_00143|gb|EEB05145;orig_transcript_id=gnl|WGS:AATM|mrna_SJAG_00143T0;product=guanyl-nucleotide exchange factor;transcript_id=XM_002171402.2;extra_copy_number=0
Chr1	Liftoff	CDS	4611464	4614535	.	+	.	ID=cds-XP_002171438.1;Parent=rna-XM_002171402.2;Dbxref=GeneID:7049706,Genbank:XP_002171438.1;Name=XP_002171438.1;gbkey=CDS;locus_tag=SJAG_00143;orig_transcript_id=gnl|WGS:AATM|mrna_SJAG_00143T0;product=guanyl-nucleotide exchange factor;protein_id=XP_002171438.1;extra_copy_number=0
Chr1	Liftoff	gene	4614982	4615911	.	-	.	ID=gene-SJAG_00142;Dbxref=GeneID:7049705;Name=SJAG_00142;end_range=3968254,.;gbkey=Gene;gene_biotype=protein_coding;locus_tag=SJAG_00142;partial=true;start_range=.,3967325;coverage=1.0;sequence_ID=1.0;valid_ORFs=1;extra_copy_number=0;copy_num_ID=gene-SJAG_00142_0
Chr1	Liftoff	mRNA	4614982	4615911	.	-	.	ID=rna-XM_002171401.2;Parent=gene-SJAG_00142;Dbxref=GeneID:7049705,Genbank:XM_002171401.2;Name=XM_002171401.2;end_range=3968254,.;gbkey=mRNA;locus_tag=SJAG_00142;orig_protein_id=gnl|WGS:AATM|SJAG_00142|gb|EEB05144;orig_transcript_id=gnl|WGS:AATM|mrna_SJAG_00142T0;partial=true;product=CK2 family regulatory subunit Ckb1;start_range=.,3967325;transcript_id=XM_002171401.2;matches_ref_protein=True;valid_ORF=True;extra_copy_number=0
Chr1	Liftoff	exon	4614982	4615374	.	-	.	ID=exon-XM_002171401.2-3;Parent=rna-XM_002171401.2;Dbxref=GeneID:7049705,Genbank:XM_002171401.2;gbkey=mRNA;locus_tag=SJAG_00142;orig_protein_id=gnl|WGS:AATM|SJAG_00142|gb|EEB05144;orig_transcript_id=gnl|WGS:AATM|mrna_SJAG_00142T0;partial=true;product=CK2 family regulatory subunit Ckb1;start_range=.,3967325;transcript_id=XM_002171401.2;extra_copy_number=0
Chr1	Liftoff	exon	4615527	4615806	.	-	.	ID=exon-XM_002171401.2-2;Parent=rna-XM_002171401.2;Dbxref=GeneID:7049705,Genbank:XM_002171401.2;gbkey=mRNA;locus_tag=SJAG_00142;orig_protein_id=gnl|WGS:AATM|SJAG_00142|gb|EEB05144;orig_transcript_id=gnl|WGS:AATM|mrna_SJAG_00142T0;partial=true;product=CK2 family regulatory subunit Ckb1;transcript_id=XM_002171401.2;extra_copy_number=0
Chr1	Liftoff	exon	4615889	4615911	.	-	.	ID=exon-XM_002171401.2-1;Parent=rna-XM_002171401.2;Dbxref=GeneID:7049705,Genbank:XM_002171401.2;end_range=3968254,.;gbkey=mRNA;locus_tag=SJAG_00142;orig_protein_id=gnl|WGS:AATM|SJAG_00142|gb|EEB05144;orig_transcript_id=gnl|WGS:AATM|mrna_SJAG_00142T0;partial=true;product=CK2 family regulatory subunit Ckb1;transcript_id=XM_002171401.2;extra_copy_number=0
Chr1	Liftoff	CDS	4614982	4615374	.	-	.	ID=cds-XP_002171437.2;Parent=rna-XM_002171401.2;Dbxref=GeneID:7049705,Genbank:XP_002171437.2;Name=XP_002171437.2;gbkey=CDS;locus_tag=SJAG_00142;orig_transcript_id=gnl|WGS:AATM|mrna_SJAG_00142T0;product=CK2 family regulatory subunit Ckb1;protein_id=XP_002171437.2;extra_copy_number=0
Chr1	Liftoff	CDS	4615527	4615806	.	-	.	ID=cds-XP_002171437.2;Parent=rna-XM_002171401.2;Dbxref=GeneID:7049705,Genbank:XP_002171437.2;Name=XP_002171437.2;gbkey=CDS;locus_tag=SJAG_00142;orig_transcript_id=gnl|WGS:AATM|mrna_SJAG_00142T0;product=CK2 family regulatory subunit Ckb1;protein_id=XP_002171437.2;extra_copy_number=0
Chr1	Liftoff	CDS	4615889	4615911	.	-	.	ID=cds-XP_002171437.2;Parent=rna-XM_002171401.2;Dbxref=GeneID:7049705,Genbank:XP_002171437.2;Name=XP_002171437.2;gbkey=CDS;locus_tag=SJAG_00142;orig_transcript_id=gnl|WGS:AATM|mrna_SJAG_00142T0;product=CK2 family regulatory subunit Ckb1;protein_id=XP_002171437.2;extra_copy_number=0
Chr1	Liftoff	gene	4617370	4618080	.	-	.	ID=gene-SJAG_00141;Dbxref=GeneID:7049704;Name=SJAG_00141;end_range=3970423,.;gbkey=Gene;gene_biotype=protein_coding;locus_tag=SJAG_00141;partial=true;start_range=.,3969713;coverage=1.0;sequence_ID=1.0;valid_ORFs=1;extra_copy_number=0;copy_num_ID=gene-SJAG_00141_0
Chr1	Liftoff	mRNA	4617370	4618080	.	-	.	ID=rna-XM_002171400.1;Parent=gene-SJAG_00141;Dbxref=GeneID:7049704,Genbank:XM_002171400.1;Name=XM_002171400.1;end_range=3970423,.;gbkey=mRNA;locus_tag=SJAG_00141;orig_protein_id=gnl|WGS:AATM|SJAG_00141|gb|EEB05143;orig_transcript_id=gnl|WGS:AATM|mrna_SJAG_00141T0;partial=true;product=neddylation pathway protein But1;start_range=.,3969713;transcript_id=XM_002171400.1;matches_ref_protein=True;valid_ORF=True;extra_copy_number=0
Chr1	Liftoff	exon	4617370	4618080	.	-	.	ID=exon-XM_002171400.1-1;Parent=rna-XM_002171400.1;Dbxref=GeneID:7049704,Genbank:XM_002171400.1;end_range=3970423,.;gbkey=mRNA;locus_tag=SJAG_00141;orig_protein_id=gnl|WGS:AATM|SJAG_00141|gb|EEB05143;orig_transcript_id=gnl|WGS:AATM|mrna_SJAG_00141T0;partial=true;product=neddylation pathway protein But1;start_range=.,3969713;transcript_id=XM_002171400.1;extra_copy_number=0
Chr1	Liftoff	CDS	4617370	4618080	.	-	.	ID=cds-XP_002171436.1;Parent=rna-XM_002171400.1;Dbxref=GeneID:7049704,Genbank:XP_002171436.1;Name=XP_002171436.1;gbkey=CDS;locus_tag=SJAG_00141;orig_transcript_id=gnl|WGS:AATM|mrna_SJAG_00141T0;product=neddylation pathway protein But1;protein_id=XP_002171436.1;extra_copy_number=0
Chr1	Liftoff	gene	4618417	4621555	.	-	.	ID=gene-SJAG_00140;Dbxref=GeneID:7049703;Name=SJAG_00140;end_range=3973898,.;gbkey=Gene;gene_biotype=protein_coding;locus_tag=SJAG_00140;partial=true;start_range=.,3970760;coverage=1.0;sequence_ID=1.0;valid_ORFs=1;extra_copy_number=0;copy_num_ID=gene-SJAG_00140_0
Chr1	Liftoff	mRNA	4618417	4621555	.	-	.	ID=rna-XM_002171399.1;Parent=gene-SJAG_00140;Dbxref=GeneID:7049703,Genbank:XM_002171399.1;Name=XM_002171399.1;end_range=3973898,.;gbkey=mRNA;locus_tag=SJAG_00140;orig_protein_id=gnl|WGS:AATM|SJAG_00140|gb|EEB05142;orig_transcript_id=gnl|WGS:AATM|mrna_SJAG_00140T0;partial=true;product=hypothetical protein;start_range=.,3970760;transcript_id=XM_002171399.1;matches_ref_protein=True;valid_ORF=True;extra_copy_number=0
Chr1	Liftoff	exon	4618417	4619515	.	-	.	ID=exon-XM_002171399.1-3;Parent=rna-XM_002171399.1;Dbxref=GeneID:7049703,Genbank:XM_002171399.1;gbkey=mRNA;locus_tag=SJAG_00140;orig_protein_id=gnl|WGS:AATM|SJAG_00140|gb|EEB05142;orig_transcript_id=gnl|WGS:AATM|mrna_SJAG_00140T0;partial=true;product=hypothetical protein;start_range=.,3970760;transcript_id=XM_002171399.1;extra_copy_number=0
Chr1	Liftoff	exon	4619561	4620118	.	-	.	ID=exon-XM_002171399.1-2;Parent=rna-XM_002171399.1;Dbxref=GeneID:7049703,Genbank:XM_002171399.1;gbkey=mRNA;locus_tag=SJAG_00140;orig_protein_id=gnl|WGS:AATM|SJAG_00140|gb|EEB05142;orig_transcript_id=gnl|WGS:AATM|mrna_SJAG_00140T0;partial=true;product=hypothetical protein;transcript_id=XM_002171399.1;extra_copy_number=0
Chr1	Liftoff	exon	4620168	4621555	.	-	.	ID=exon-XM_002171399.1-1;Parent=rna-XM_002171399.1;Dbxref=GeneID:7049703,Genbank:XM_002171399.1;end_range=3973898,.;gbkey=mRNA;locus_tag=SJAG_00140;orig_protein_id=gnl|WGS:AATM|SJAG_00140|gb|EEB05142;orig_transcript_id=gnl|WGS:AATM|mrna_SJAG_00140T0;partial=true;product=hypothetical protein;transcript_id=XM_002171399.1;extra_copy_number=0
Chr1	Liftoff	CDS	4618417	4619515	.	-	.	ID=cds-XP_002171435.1;Parent=rna-XM_002171399.1;Dbxref=GeneID:7049703,Genbank:XP_002171435.1;Name=XP_002171435.1;gbkey=CDS;locus_tag=SJAG_00140;orig_transcript_id=gnl|WGS:AATM|mrna_SJAG_00140T0;product=hypothetical protein;protein_id=XP_002171435.1;extra_copy_number=0
Chr1	Liftoff	CDS	4619561	4620118	.	-	.	ID=cds-XP_002171435.1;Parent=rna-XM_002171399.1;Dbxref=GeneID:7049703,Genbank:XP_002171435.1;Name=XP_002171435.1;gbkey=CDS;locus_tag=SJAG_00140;orig_transcript_id=gnl|WGS:AATM|mrna_SJAG_00140T0;product=hypothetical protein;protein_id=XP_002171435.1;extra_copy_number=0
Chr1	Liftoff	CDS	4620168	4621555	.	-	.	ID=cds-XP_002171435.1;Parent=rna-XM_002171399.1;Dbxref=GeneID:7049703,Genbank:XP_002171435.1;Name=XP_002171435.1;gbkey=CDS;locus_tag=SJAG_00140;orig_transcript_id=gnl|WGS:AATM|mrna_SJAG_00140T0;product=hypothetical protein;protein_id=XP_002171435.1;extra_copy_number=0
Chr1	Liftoff	gene	4622063	4625558	.	-	.	ID=gene-SJAG_00139;Dbxref=GeneID:7049702;Name=SJAG_00139;gbkey=Gene;gene_biotype=protein_coding;locus_tag=SJAG_00139;coverage=1.0;sequence_ID=1.0;valid_ORFs=1;extra_copy_number=0;copy_num_ID=gene-SJAG_00139_0
Chr1	Liftoff	mRNA	4622063	4625558	.	-	.	ID=rna-XM_002171398.2;Parent=gene-SJAG_00139;Dbxref=GeneID:7049702,Genbank:XM_002171398.2;Name=XM_002171398.2;gbkey=mRNA;locus_tag=SJAG_00139;orig_protein_id=gnl|WGS:AATM|SJAG_00139|gb|EEB05141;orig_transcript_id=gnl|WGS:AATM|mrna_SJAG_00139T0;product=RNA polymerase II associated Paf1 complex subunit Tpr1;transcript_id=XM_002171398.2;matches_ref_protein=True;valid_ORF=True;extra_copy_number=0
Chr1	Liftoff	exon	4622063	4625163	.	-	.	ID=exon-XM_002171398.2-2;Parent=rna-XM_002171398.2;Dbxref=GeneID:7049702,Genbank:XM_002171398.2;gbkey=mRNA;locus_tag=SJAG_00139;orig_protein_id=gnl|WGS:AATM|SJAG_00139|gb|EEB05141;orig_transcript_id=gnl|WGS:AATM|mrna_SJAG_00139T0;product=RNA polymerase II associated Paf1 complex subunit Tpr1;transcript_id=XM_002171398.2;extra_copy_number=0
Chr1	Liftoff	exon	4625262	4625558	.	-	.	ID=exon-XM_002171398.2-1;Parent=rna-XM_002171398.2;Dbxref=GeneID:7049702,Genbank:XM_002171398.2;gbkey=mRNA;locus_tag=SJAG_00139;orig_protein_id=gnl|WGS:AATM|SJAG_00139|gb|EEB05141;orig_transcript_id=gnl|WGS:AATM|mrna_SJAG_00139T0;product=RNA polymerase II associated Paf1 complex subunit Tpr1;transcript_id=XM_002171398.2;extra_copy_number=0
Chr1	Liftoff	CDS	4622200	4625163	.	-	.	ID=cds-XP_002171434.1;Parent=rna-XM_002171398.2;Dbxref=GeneID:7049702,Genbank:XP_002171434.1;Name=XP_002171434.1;gbkey=CDS;locus_tag=SJAG_00139;orig_transcript_id=gnl|WGS:AATM|mrna_SJAG_00139T0;product=RNA polymerase II associated Paf1 complex subunit Tpr1;protein_id=XP_002171434.1;extra_copy_number=0
Chr1	Liftoff	CDS	4625262	4625432	.	-	.	ID=cds-XP_002171434.1;Parent=rna-XM_002171398.2;Dbxref=GeneID:7049702,Genbank:XP_002171434.1;Name=XP_002171434.1;gbkey=CDS;locus_tag=SJAG_00139;orig_transcript_id=gnl|WGS:AATM|mrna_SJAG_00139T0;product=RNA polymerase II associated Paf1 complex subunit Tpr1;protein_id=XP_002171434.1;extra_copy_number=0
Chr1	Liftoff	gene	4625923	4627276	.	+	.	ID=gene-SJAG_00138;Dbxref=GeneID:7049701;Name=SJAG_00138;gbkey=Gene;gene_biotype=protein_coding;locus_tag=SJAG_00138;coverage=1.0;sequence_ID=1.0;valid_ORFs=1;extra_copy_number=0;copy_num_ID=gene-SJAG_00138_0
Chr1	Liftoff	mRNA	4625923	4627276	.	+	.	ID=rna-XM_002171397.2;Parent=gene-SJAG_00138;Dbxref=GeneID:7049701,Genbank:XM_002171397.2;Name=XM_002171397.2;gbkey=mRNA;locus_tag=SJAG_00138;orig_protein_id=gnl|WGS:AATM|SJAG_00138|gb|EEB05140;orig_transcript_id=gnl|WGS:AATM|mrna_SJAG_00138T0;product=fungal protein;transcript_id=XM_002171397.2;matches_ref_protein=True;valid_ORF=True;extra_copy_number=0
Chr1	Liftoff	exon	4625923	4627276	.	+	.	ID=exon-XM_002171397.2-1;Parent=rna-XM_002171397.2;Dbxref=GeneID:7049701,Genbank:XM_002171397.2;gbkey=mRNA;locus_tag=SJAG_00138;orig_protein_id=gnl|WGS:AATM|SJAG_00138|gb|EEB05140;orig_transcript_id=gnl|WGS:AATM|mrna_SJAG_00138T0;product=fungal protein;transcript_id=XM_002171397.2;extra_copy_number=0
Chr1	Liftoff	CDS	4626178	4626978	.	+	.	ID=cds-XP_002171433.1;Parent=rna-XM_002171397.2;Dbxref=GeneID:7049701,Genbank:XP_002171433.1;Name=XP_002171433.1;gbkey=CDS;locus_tag=SJAG_00138;orig_transcript_id=gnl|WGS:AATM|mrna_SJAG_00138T0;product=fungal protein;protein_id=XP_002171433.1;extra_copy_number=0
Chr1	Liftoff	gene	4627441	4630708	.	+	.	ID=gene-SJAG_00137;Dbxref=GeneID:7049700;Name=SJAG_00137;gbkey=Gene;gene_biotype=protein_coding;locus_tag=SJAG_00137;coverage=1.0;sequence_ID=1.0;valid_ORFs=1;extra_copy_number=0;copy_num_ID=gene-SJAG_00137_0
Chr1	Liftoff	mRNA	4627441	4630708	.	+	.	ID=rna-XM_002171396.2;Parent=gene-SJAG_00137;Dbxref=GeneID:7049700,Genbank:XM_002171396.2;Name=XM_002171396.2;gbkey=mRNA;locus_tag=SJAG_00137;orig_protein_id=gnl|WGS:AATM|SJAG_00137|gb|EEB05139;orig_transcript_id=gnl|WGS:AATM|mrna_SJAG_00137T0;product=cargo-transporter Ypp1;transcript_id=XM_002171396.2;matches_ref_protein=True;valid_ORF=True;extra_copy_number=0
Chr1	Liftoff	exon	4627441	4627773	.	+	.	ID=exon-XM_002171396.2-1;Parent=rna-XM_002171396.2;Dbxref=GeneID:7049700,Genbank:XM_002171396.2;gbkey=mRNA;locus_tag=SJAG_00137;orig_protein_id=gnl|WGS:AATM|SJAG_00137|gb|EEB05139;orig_transcript_id=gnl|WGS:AATM|mrna_SJAG_00137T0;product=cargo-transporter Ypp1;transcript_id=XM_002171396.2;extra_copy_number=0
Chr1	Liftoff	exon	4627829	4627940	.	+	.	ID=exon-XM_002171396.2-2;Parent=rna-XM_002171396.2;Dbxref=GeneID:7049700,Genbank:XM_002171396.2;gbkey=mRNA;locus_tag=SJAG_00137;orig_protein_id=gnl|WGS:AATM|SJAG_00137|gb|EEB05139;orig_transcript_id=gnl|WGS:AATM|mrna_SJAG_00137T0;product=cargo-transporter Ypp1;transcript_id=XM_002171396.2;extra_copy_number=0
Chr1	Liftoff	exon	4628045	4628570	.	+	.	ID=exon-XM_002171396.2-3;Parent=rna-XM_002171396.2;Dbxref=GeneID:7049700,Genbank:XM_002171396.2;gbkey=mRNA;locus_tag=SJAG_00137;orig_protein_id=gnl|WGS:AATM|SJAG_00137|gb|EEB05139;orig_transcript_id=gnl|WGS:AATM|mrna_SJAG_00137T0;product=cargo-transporter Ypp1;transcript_id=XM_002171396.2;extra_copy_number=0
Chr1	Liftoff	exon	4628629	4630708	.	+	.	ID=exon-XM_002171396.2-4;Parent=rna-XM_002171396.2;Dbxref=GeneID:7049700,Genbank:XM_002171396.2;gbkey=mRNA;locus_tag=SJAG_00137;orig_protein_id=gnl|WGS:AATM|SJAG_00137|gb|EEB05139;orig_transcript_id=gnl|WGS:AATM|mrna_SJAG_00137T0;product=cargo-transporter Ypp1;transcript_id=XM_002171396.2;extra_copy_number=0
Chr1	Liftoff	CDS	4627765	4627773	.	+	.	ID=cds-XP_002171432.1;Parent=rna-XM_002171396.2;Dbxref=GeneID:7049700,Genbank:XP_002171432.1;Name=XP_002171432.1;gbkey=CDS;locus_tag=SJAG_00137;orig_transcript_id=gnl|WGS:AATM|mrna_SJAG_00137T0;product=cargo-transporter Ypp1;protein_id=XP_002171432.1;extra_copy_number=0
Chr1	Liftoff	CDS	4627829	4627940	.	+	.	ID=cds-XP_002171432.1;Parent=rna-XM_002171396.2;Dbxref=GeneID:7049700,Genbank:XP_002171432.1;Name=XP_002171432.1;gbkey=CDS;locus_tag=SJAG_00137;orig_transcript_id=gnl|WGS:AATM|mrna_SJAG_00137T0;product=cargo-transporter Ypp1;protein_id=XP_002171432.1;extra_copy_number=0
Chr1	Liftoff	CDS	4628045	4628570	.	+	.	ID=cds-XP_002171432.1;Parent=rna-XM_002171396.2;Dbxref=GeneID:7049700,Genbank:XP_002171432.1;Name=XP_002171432.1;gbkey=CDS;locus_tag=SJAG_00137;orig_transcript_id=gnl|WGS:AATM|mrna_SJAG_00137T0;product=cargo-transporter Ypp1;protein_id=XP_002171432.1;extra_copy_number=0
Chr1	Liftoff	CDS	4628629	4630486	.	+	.	ID=cds-XP_002171432.1;Parent=rna-XM_002171396.2;Dbxref=GeneID:7049700,Genbank:XP_002171432.1;Name=XP_002171432.1;gbkey=CDS;locus_tag=SJAG_00137;orig_transcript_id=gnl|WGS:AATM|mrna_SJAG_00137T0;product=cargo-transporter Ypp1;protein_id=XP_002171432.1;extra_copy_number=0
Chr1	Liftoff	gene	4630678	4632566	.	-	.	ID=gene-SJAG_00136;Dbxref=GeneID:7049699;Name=SJAG_00136;gbkey=Gene;gene_biotype=protein_coding;locus_tag=SJAG_00136;coverage=1.0;sequence_ID=1.0;valid_ORFs=1;extra_copy_number=0;copy_num_ID=gene-SJAG_00136_0
Chr1	Liftoff	mRNA	4630678	4632566	.	-	.	ID=rna-XM_002171395.2;Parent=gene-SJAG_00136;Dbxref=GeneID:7049699,Genbank:XM_002171395.2;Name=XM_002171395.2;gbkey=mRNA;locus_tag=SJAG_00136;orig_protein_id=gnl|WGS:AATM|SJAG_00136|gb|EEB05138;orig_transcript_id=gnl|WGS:AATM|mrna_SJAG_00136T0;product=V-type ATPase V1 subunit B;transcript_id=XM_002171395.2;matches_ref_protein=True;valid_ORF=True;extra_copy_number=0
Chr1	Liftoff	exon	4630678	4631257	.	-	.	ID=exon-XM_002171395.2-5;Parent=rna-XM_002171395.2;Dbxref=GeneID:7049699,Genbank:XM_002171395.2;gbkey=mRNA;locus_tag=SJAG_00136;orig_protein_id=gnl|WGS:AATM|SJAG_00136|gb|EEB05138;orig_transcript_id=gnl|WGS:AATM|mrna_SJAG_00136T0;product=V-type ATPase V1 subunit B;transcript_id=XM_002171395.2;extra_copy_number=0
Chr1	Liftoff	exon	4631317	4632166	.	-	.	ID=exon-XM_002171395.2-4;Parent=rna-XM_002171395.2;Dbxref=GeneID:7049699,Genbank:XM_002171395.2;gbkey=mRNA;locus_tag=SJAG_00136;orig_protein_id=gnl|WGS:AATM|SJAG_00136|gb|EEB05138;orig_transcript_id=gnl|WGS:AATM|mrna_SJAG_00136T0;product=V-type ATPase V1 subunit B;transcript_id=XM_002171395.2;extra_copy_number=0
Chr1	Liftoff	exon	4632224	4632272	.	-	.	ID=exon-XM_002171395.2-3;Parent=rna-XM_002171395.2;Dbxref=GeneID:7049699,Genbank:XM_002171395.2;gbkey=mRNA;locus_tag=SJAG_00136;orig_protein_id=gnl|WGS:AATM|SJAG_00136|gb|EEB05138;orig_transcript_id=gnl|WGS:AATM|mrna_SJAG_00136T0;product=V-type ATPase V1 subunit B;transcript_id=XM_002171395.2;extra_copy_number=0
Chr1	Liftoff	exon	4632327	4632398	.	-	.	ID=exon-XM_002171395.2-2;Parent=rna-XM_002171395.2;Dbxref=GeneID:7049699,Genbank:XM_002171395.2;gbkey=mRNA;locus_tag=SJAG_00136;orig_protein_id=gnl|WGS:AATM|SJAG_00136|gb|EEB05138;orig_transcript_id=gnl|WGS:AATM|mrna_SJAG_00136T0;product=V-type ATPase V1 subunit B;transcript_id=XM_002171395.2;extra_copy_number=0
Chr1	Liftoff	exon	4632438	4632566	.	-	.	ID=exon-XM_002171395.2-1;Parent=rna-XM_002171395.2;Dbxref=GeneID:7049699,Genbank:XM_002171395.2;gbkey=mRNA;locus_tag=SJAG_00136;orig_protein_id=gnl|WGS:AATM|SJAG_00136|gb|EEB05138;orig_transcript_id=gnl|WGS:AATM|mrna_SJAG_00136T0;product=V-type ATPase V1 subunit B;transcript_id=XM_002171395.2;extra_copy_number=0
Chr1	Liftoff	CDS	4630764	4631257	.	-	.	ID=cds-XP_002171431.2;Parent=rna-XM_002171395.2;Dbxref=GeneID:7049699,Genbank:XP_002171431.2;Name=XP_002171431.2;gbkey=CDS;locus_tag=SJAG_00136;orig_transcript_id=gnl|WGS:AATM|mrna_SJAG_00136T0;product=V-type ATPase V1 subunit B;protein_id=XP_002171431.2;extra_copy_number=0
Chr1	Liftoff	CDS	4631317	4632166	.	-	.	ID=cds-XP_002171431.2;Parent=rna-XM_002171395.2;Dbxref=GeneID:7049699,Genbank:XP_002171431.2;Name=XP_002171431.2;gbkey=CDS;locus_tag=SJAG_00136;orig_transcript_id=gnl|WGS:AATM|mrna_SJAG_00136T0;product=V-type ATPase V1 subunit B;protein_id=XP_002171431.2;extra_copy_number=0
Chr1	Liftoff	CDS	4632224	4632272	.	-	.	ID=cds-XP_002171431.2;Parent=rna-XM_002171395.2;Dbxref=GeneID:7049699,Genbank:XP_002171431.2;Name=XP_002171431.2;gbkey=CDS;locus_tag=SJAG_00136;orig_transcript_id=gnl|WGS:AATM|mrna_SJAG_00136T0;product=V-type ATPase V1 subunit B;protein_id=XP_002171431.2;extra_copy_number=0
Chr1	Liftoff	CDS	4632327	4632398	.	-	.	ID=cds-XP_002171431.2;Parent=rna-XM_002171395.2;Dbxref=GeneID:7049699,Genbank:XP_002171431.2;Name=XP_002171431.2;gbkey=CDS;locus_tag=SJAG_00136;orig_transcript_id=gnl|WGS:AATM|mrna_SJAG_00136T0;product=V-type ATPase V1 subunit B;protein_id=XP_002171431.2;extra_copy_number=0
Chr1	Liftoff	CDS	4632438	4632517	.	-	.	ID=cds-XP_002171431.2;Parent=rna-XM_002171395.2;Dbxref=GeneID:7049699,Genbank:XP_002171431.2;Name=XP_002171431.2;gbkey=CDS;locus_tag=SJAG_00136;orig_transcript_id=gnl|WGS:AATM|mrna_SJAG_00136T0;product=V-type ATPase V1 subunit B;protein_id=XP_002171431.2;extra_copy_number=0
Chr1	Liftoff	gene	4633732	4635809	.	+	.	ID=gene-SJAG_00135;Dbxref=GeneID:7049698;Name=SJAG_00135;gbkey=Gene;gene_biotype=protein_coding;locus_tag=SJAG_00135;coverage=1.0;sequence_ID=1.0;valid_ORFs=1;extra_copy_number=0;copy_num_ID=gene-SJAG_00135_0
Chr1	Liftoff	mRNA	4633732	4635809	.	+	.	ID=rna-XM_002171394.2;Parent=gene-SJAG_00135;Dbxref=GeneID:7049698,Genbank:XM_002171394.2;Name=XM_002171394.2;gbkey=mRNA;locus_tag=SJAG_00135;orig_protein_id=gnl|WGS:AATM|SJAG_00135|gb|EEB05137;orig_transcript_id=gnl|WGS:AATM|mrna_SJAG_00135T0;product=metacaspase Pca1;transcript_id=XM_002171394.2;matches_ref_protein=True;valid_ORF=True;extra_copy_number=0
Chr1	Liftoff	exon	4633732	4634288	.	+	.	ID=exon-XM_002171394.2-1;Parent=rna-XM_002171394.2;Dbxref=GeneID:7049698,Genbank:XM_002171394.2;gbkey=mRNA;locus_tag=SJAG_00135;orig_protein_id=gnl|WGS:AATM|SJAG_00135|gb|EEB05137;orig_transcript_id=gnl|WGS:AATM|mrna_SJAG_00135T0;product=metacaspase Pca1;transcript_id=XM_002171394.2;extra_copy_number=0
Chr1	Liftoff	exon	4634350	4634409	.	+	.	ID=exon-XM_002171394.2-2;Parent=rna-XM_002171394.2;Dbxref=GeneID:7049698,Genbank:XM_002171394.2;gbkey=mRNA;locus_tag=SJAG_00135;orig_protein_id=gnl|WGS:AATM|SJAG_00135|gb|EEB05137;orig_transcript_id=gnl|WGS:AATM|mrna_SJAG_00135T0;product=metacaspase Pca1;transcript_id=XM_002171394.2;extra_copy_number=0
Chr1	Liftoff	exon	4634482	4634579	.	+	.	ID=exon-XM_002171394.2-3;Parent=rna-XM_002171394.2;Dbxref=GeneID:7049698,Genbank:XM_002171394.2;gbkey=mRNA;locus_tag=SJAG_00135;orig_protein_id=gnl|WGS:AATM|SJAG_00135|gb|EEB05137;orig_transcript_id=gnl|WGS:AATM|mrna_SJAG_00135T0;product=metacaspase Pca1;transcript_id=XM_002171394.2;extra_copy_number=0
Chr1	Liftoff	exon	4634690	4634818	.	+	.	ID=exon-XM_002171394.2-4;Parent=rna-XM_002171394.2;Dbxref=GeneID:7049698,Genbank:XM_002171394.2;gbkey=mRNA;locus_tag=SJAG_00135;orig_protein_id=gnl|WGS:AATM|SJAG_00135|gb|EEB05137;orig_transcript_id=gnl|WGS:AATM|mrna_SJAG_00135T0;product=metacaspase Pca1;transcript_id=XM_002171394.2;extra_copy_number=0
Chr1	Liftoff	exon	4634860	4634923	.	+	.	ID=exon-XM_002171394.2-5;Parent=rna-XM_002171394.2;Dbxref=GeneID:7049698,Genbank:XM_002171394.2;gbkey=mRNA;locus_tag=SJAG_00135;orig_protein_id=gnl|WGS:AATM|SJAG_00135|gb|EEB05137;orig_transcript_id=gnl|WGS:AATM|mrna_SJAG_00135T0;product=metacaspase Pca1;transcript_id=XM_002171394.2;extra_copy_number=0
Chr1	Liftoff	exon	4634979	4635809	.	+	.	ID=exon-XM_002171394.2-6;Parent=rna-XM_002171394.2;Dbxref=GeneID:7049698,Genbank:XM_002171394.2;gbkey=mRNA;locus_tag=SJAG_00135;orig_protein_id=gnl|WGS:AATM|SJAG_00135|gb|EEB05137;orig_transcript_id=gnl|WGS:AATM|mrna_SJAG_00135T0;product=metacaspase Pca1;transcript_id=XM_002171394.2;extra_copy_number=0
Chr1	Liftoff	CDS	4633808	4634288	.	+	.	ID=cds-XP_002171430.2;Parent=rna-XM_002171394.2;Dbxref=GeneID:7049698,Genbank:XP_002171430.2;Name=XP_002171430.2;gbkey=CDS;locus_tag=SJAG_00135;orig_transcript_id=gnl|WGS:AATM|mrna_SJAG_00135T0;product=metacaspase Pca1;protein_id=XP_002171430.2;extra_copy_number=0
Chr1	Liftoff	CDS	4634350	4634409	.	+	.	ID=cds-XP_002171430.2;Parent=rna-XM_002171394.2;Dbxref=GeneID:7049698,Genbank:XP_002171430.2;Name=XP_002171430.2;gbkey=CDS;locus_tag=SJAG_00135;orig_transcript_id=gnl|WGS:AATM|mrna_SJAG_00135T0;product=metacaspase Pca1;protein_id=XP_002171430.2;extra_copy_number=0
Chr1	Liftoff	CDS	4634482	4634579	.	+	.	ID=cds-XP_002171430.2;Parent=rna-XM_002171394.2;Dbxref=GeneID:7049698,Genbank:XP_002171430.2;Name=XP_002171430.2;gbkey=CDS;locus_tag=SJAG_00135;orig_transcript_id=gnl|WGS:AATM|mrna_SJAG_00135T0;product=metacaspase Pca1;protein_id=XP_002171430.2;extra_copy_number=0
Chr1	Liftoff	CDS	4634690	4634818	.	+	.	ID=cds-XP_002171430.2;Parent=rna-XM_002171394.2;Dbxref=GeneID:7049698,Genbank:XP_002171430.2;Name=XP_002171430.2;gbkey=CDS;locus_tag=SJAG_00135;orig_transcript_id=gnl|WGS:AATM|mrna_SJAG_00135T0;product=metacaspase Pca1;protein_id=XP_002171430.2;extra_copy_number=0
Chr1	Liftoff	CDS	4634860	4634923	.	+	.	ID=cds-XP_002171430.2;Parent=rna-XM_002171394.2;Dbxref=GeneID:7049698,Genbank:XP_002171430.2;Name=XP_002171430.2;gbkey=CDS;locus_tag=SJAG_00135;orig_transcript_id=gnl|WGS:AATM|mrna_SJAG_00135T0;product=metacaspase Pca1;protein_id=XP_002171430.2;extra_copy_number=0
Chr1	Liftoff	CDS	4634979	4635448	.	+	.	ID=cds-XP_002171430.2;Parent=rna-XM_002171394.2;Dbxref=GeneID:7049698,Genbank:XP_002171430.2;Name=XP_002171430.2;gbkey=CDS;locus_tag=SJAG_00135;orig_transcript_id=gnl|WGS:AATM|mrna_SJAG_00135T0;product=metacaspase Pca1;protein_id=XP_002171430.2;extra_copy_number=0
Chr1	Liftoff	gene	4635471	4637585	.	-	.	ID=gene-SJAG_00134;Dbxref=GeneID:7049697;Name=SJAG_00134;gbkey=Gene;gene_biotype=protein_coding;locus_tag=SJAG_00134;coverage=1.0;sequence_ID=1.0;valid_ORFs=1;extra_copy_number=0;copy_num_ID=gene-SJAG_00134_0
Chr1	Liftoff	mRNA	4635471	4637585	.	-	.	ID=rna-XM_002171393.2;Parent=gene-SJAG_00134;Dbxref=GeneID:7049697,Genbank:XM_002171393.2;Name=XM_002171393.2;gbkey=mRNA;locus_tag=SJAG_00134;orig_protein_id=gnl|WGS:AATM|SJAG_00134|gb|EEB05136;orig_transcript_id=gnl|WGS:AATM|mrna_SJAG_00134T0;product=phosphoglucomutase;transcript_id=XM_002171393.2;matches_ref_protein=True;valid_ORF=True;extra_copy_number=0
Chr1	Liftoff	exon	4635471	4637585	.	-	.	ID=exon-XM_002171393.2-1;Parent=rna-XM_002171393.2;Dbxref=GeneID:7049697,Genbank:XM_002171393.2;gbkey=mRNA;locus_tag=SJAG_00134;orig_protein_id=gnl|WGS:AATM|SJAG_00134|gb|EEB05136;orig_transcript_id=gnl|WGS:AATM|mrna_SJAG_00134T0;product=phosphoglucomutase;transcript_id=XM_002171393.2;extra_copy_number=0
Chr1	Liftoff	CDS	4635645	4637408	.	-	.	ID=cds-XP_002171429.1;Parent=rna-XM_002171393.2;Dbxref=GeneID:7049697,Genbank:XP_002171429.1;Name=XP_002171429.1;gbkey=CDS;locus_tag=SJAG_00134;orig_transcript_id=gnl|WGS:AATM|mrna_SJAG_00134T0;product=phosphoglucomutase;protein_id=XP_002171429.1;extra_copy_number=0
Chr1	Liftoff	gene	4637914	4639040	.	-	.	ID=gene-SJAG_00133;Dbxref=GeneID:7049696;Name=SJAG_00133;gbkey=Gene;gene_biotype=protein_coding;locus_tag=SJAG_00133;coverage=1.0;sequence_ID=1.0;valid_ORFs=1;extra_copy_number=0;copy_num_ID=gene-SJAG_00133_0
Chr1	Liftoff	mRNA	4637914	4639040	.	-	.	ID=rna-XM_002171392.2;Parent=gene-SJAG_00133;Dbxref=GeneID:7049696,Genbank:XM_002171392.2;Name=XM_002171392.2;gbkey=mRNA;locus_tag=SJAG_00133;orig_protein_id=gnl|WGS:AATM|SJAG_00133|gb|EEB05135;orig_transcript_id=gnl|WGS:AATM|mrna_SJAG_00133T0;product=F0-ATPase delta subunit;transcript_id=XM_002171392.2;matches_ref_protein=True;valid_ORF=True;extra_copy_number=0
Chr1	Liftoff	exon	4637914	4638257	.	-	.	ID=exon-XM_002171392.2-3;Parent=rna-XM_002171392.2;Dbxref=GeneID:7049696,Genbank:XM_002171392.2;gbkey=mRNA;locus_tag=SJAG_00133;orig_protein_id=gnl|WGS:AATM|SJAG_00133|gb|EEB05135;orig_transcript_id=gnl|WGS:AATM|mrna_SJAG_00133T0;product=F0-ATPase delta subunit;transcript_id=XM_002171392.2;extra_copy_number=0
Chr1	Liftoff	exon	4638308	4638823	.	-	.	ID=exon-XM_002171392.2-2;Parent=rna-XM_002171392.2;Dbxref=GeneID:7049696,Genbank:XM_002171392.2;gbkey=mRNA;locus_tag=SJAG_00133;orig_protein_id=gnl|WGS:AATM|SJAG_00133|gb|EEB05135;orig_transcript_id=gnl|WGS:AATM|mrna_SJAG_00133T0;product=F0-ATPase delta subunit;transcript_id=XM_002171392.2;extra_copy_number=0
Chr1	Liftoff	exon	4638881	4639040	.	-	.	ID=exon-XM_002171392.2-1;Parent=rna-XM_002171392.2;Dbxref=GeneID:7049696,Genbank:XM_002171392.2;gbkey=mRNA;locus_tag=SJAG_00133;orig_protein_id=gnl|WGS:AATM|SJAG_00133|gb|EEB05135;orig_transcript_id=gnl|WGS:AATM|mrna_SJAG_00133T0;product=F0-ATPase delta subunit;transcript_id=XM_002171392.2;extra_copy_number=0
Chr1	Liftoff	CDS	4638247	4638257	.	-	.	ID=cds-XP_002171428.1;Parent=rna-XM_002171392.2;Dbxref=GeneID:7049696,Genbank:XP_002171428.1;Name=XP_002171428.1;gbkey=CDS;locus_tag=SJAG_00133;orig_transcript_id=gnl|WGS:AATM|mrna_SJAG_00133T0;product=F0-ATPase delta subunit;protein_id=XP_002171428.1;extra_copy_number=0
Chr1	Liftoff	CDS	4638308	4638823	.	-	.	ID=cds-XP_002171428.1;Parent=rna-XM_002171392.2;Dbxref=GeneID:7049696,Genbank:XP_002171428.1;Name=XP_002171428.1;gbkey=CDS;locus_tag=SJAG_00133;orig_transcript_id=gnl|WGS:AATM|mrna_SJAG_00133T0;product=F0-ATPase delta subunit;protein_id=XP_002171428.1;extra_copy_number=0
Chr1	Liftoff	CDS	4638881	4639010	.	-	.	ID=cds-XP_002171428.1;Parent=rna-XM_002171392.2;Dbxref=GeneID:7049696,Genbank:XP_002171428.1;Name=XP_002171428.1;gbkey=CDS;locus_tag=SJAG_00133;orig_transcript_id=gnl|WGS:AATM|mrna_SJAG_00133T0;product=F0-ATPase delta subunit;protein_id=XP_002171428.1;extra_copy_number=0
Chr1	Liftoff	gene	4639032	4640558	.	-	.	ID=gene-SJAG_00132;Dbxref=GeneID:7049695;Name=SJAG_00132;gbkey=Gene;gene_biotype=protein_coding;locus_tag=SJAG_00132;coverage=1.0;sequence_ID=1.0;valid_ORFs=1;extra_copy_number=0;copy_num_ID=gene-SJAG_00132_0
Chr1	Liftoff	mRNA	4639032	4640558	.	-	.	ID=rna-XM_002171391.2;Parent=gene-SJAG_00132;Dbxref=GeneID:7049695,Genbank:XM_002171391.2;Name=XM_002171391.2;gbkey=mRNA;locus_tag=SJAG_00132;orig_protein_id=gnl|WGS:AATM|SJAG_00132|gb|EEB05134;orig_transcript_id=gnl|WGS:AATM|mrna_SJAG_00132T0;product=phosphoprotein phosphatase;transcript_id=XM_002171391.2;matches_ref_protein=True;valid_ORF=True;extra_copy_number=0
Chr1	Liftoff	exon	4639032	4640072	.	-	.	ID=exon-XM_002171391.2-2;Parent=rna-XM_002171391.2;Dbxref=GeneID:7049695,Genbank:XM_002171391.2;gbkey=mRNA;locus_tag=SJAG_00132;orig_protein_id=gnl|WGS:AATM|SJAG_00132|gb|EEB05134;orig_transcript_id=gnl|WGS:AATM|mrna_SJAG_00132T0;product=phosphoprotein phosphatase;transcript_id=XM_002171391.2;extra_copy_number=0
Chr1	Liftoff	exon	4640140	4640558	.	-	.	ID=exon-XM_002171391.2-1;Parent=rna-XM_002171391.2;Dbxref=GeneID:7049695,Genbank:XM_002171391.2;gbkey=mRNA;locus_tag=SJAG_00132;orig_protein_id=gnl|WGS:AATM|SJAG_00132|gb|EEB05134;orig_transcript_id=gnl|WGS:AATM|mrna_SJAG_00132T0;product=phosphoprotein phosphatase;transcript_id=XM_002171391.2;extra_copy_number=0
Chr1	Liftoff	CDS	4639350	4640072	.	-	.	ID=cds-XP_002171427.1;Parent=rna-XM_002171391.2;Dbxref=GeneID:7049695,Genbank:XP_002171427.1;Name=XP_002171427.1;gbkey=CDS;locus_tag=SJAG_00132;orig_transcript_id=gnl|WGS:AATM|mrna_SJAG_00132T0;product=phosphoprotein phosphatase;protein_id=XP_002171427.1;extra_copy_number=0
Chr1	Liftoff	CDS	4640140	4640454	.	-	.	ID=cds-XP_002171427.1;Parent=rna-XM_002171391.2;Dbxref=GeneID:7049695,Genbank:XP_002171427.1;Name=XP_002171427.1;gbkey=CDS;locus_tag=SJAG_00132;orig_transcript_id=gnl|WGS:AATM|mrna_SJAG_00132T0;product=phosphoprotein phosphatase;protein_id=XP_002171427.1;extra_copy_number=0
Chr1	Liftoff	gene	4640491	4642670	.	-	.	ID=gene-SJAG_00131;Dbxref=GeneID:7049694;Name=SJAG_00131;gbkey=Gene;gene_biotype=protein_coding;locus_tag=SJAG_00131;coverage=1.0;sequence_ID=1.0;valid_ORFs=1;extra_copy_number=0;copy_num_ID=gene-SJAG_00131_0
Chr1	Liftoff	mRNA	4640491	4642670	.	-	.	ID=rna-XM_002171390.2;Parent=gene-SJAG_00131;Dbxref=GeneID:7049694,Genbank:XM_002171390.2;Name=XM_002171390.2;gbkey=mRNA;locus_tag=SJAG_00131;orig_protein_id=gnl|WGS:AATM|SJAG_00131|gb|EEB05133;orig_transcript_id=gnl|WGS:AATM|mrna_SJAG_00131T0;product=protein disulfide isomerase;transcript_id=XM_002171390.2;matches_ref_protein=True;valid_ORF=True;extra_copy_number=0
Chr1	Liftoff	exon	4640491	4642670	.	-	.	ID=exon-XM_002171390.2-1;Parent=rna-XM_002171390.2;Dbxref=GeneID:7049694,Genbank:XM_002171390.2;gbkey=mRNA;locus_tag=SJAG_00131;orig_protein_id=gnl|WGS:AATM|SJAG_00131|gb|EEB05133;orig_transcript_id=gnl|WGS:AATM|mrna_SJAG_00131T0;product=protein disulfide isomerase;transcript_id=XM_002171390.2;extra_copy_number=0
Chr1	Liftoff	CDS	4640799	4642601	.	-	.	ID=cds-XP_002171426.1;Parent=rna-XM_002171390.2;Dbxref=GeneID:7049694,Genbank:XP_002171426.1;Name=XP_002171426.1;gbkey=CDS;locus_tag=SJAG_00131;orig_transcript_id=gnl|WGS:AATM|mrna_SJAG_00131T0;product=protein disulfide isomerase;protein_id=XP_002171426.1;extra_copy_number=0
Chr1	Liftoff	gene	4643651	4646944	.	+	.	ID=gene-SJAG_00129;Dbxref=GeneID:7049693;Name=SJAG_00129;gbkey=Gene;gene_biotype=protein_coding;locus_tag=SJAG_00129;coverage=1.0;sequence_ID=1.0;valid_ORFs=1;extra_copy_number=0;copy_num_ID=gene-SJAG_00129_0
Chr1	Liftoff	mRNA	4643651	4646944	.	+	.	ID=rna-XM_002171389.2;Parent=gene-SJAG_00129;Dbxref=GeneID:7049693,Genbank:XM_002171389.2;Name=XM_002171389.2;gbkey=mRNA;locus_tag=SJAG_00129;orig_protein_id=gnl|WGS:AATM|SJAG_00129|gb|EEB05132;orig_transcript_id=gnl|WGS:AATM|mrna_SJAG_00129T0;product=alpha%2Calpha-trehalose-phosphate synthase;transcript_id=XM_002171389.2;matches_ref_protein=True;valid_ORF=True;extra_copy_number=0
Chr1	Liftoff	exon	4643651	4643788	.	+	.	ID=exon-XM_002171389.2-1;Parent=rna-XM_002171389.2;Dbxref=GeneID:7049693,Genbank:XM_002171389.2;gbkey=mRNA;locus_tag=SJAG_00129;orig_protein_id=gnl|WGS:AATM|SJAG_00129|gb|EEB05132;orig_transcript_id=gnl|WGS:AATM|mrna_SJAG_00129T0;product=alpha%2Calpha-trehalose-phosphate synthase;transcript_id=XM_002171389.2;extra_copy_number=0
Chr1	Liftoff	exon	4643942	4646944	.	+	.	ID=exon-XM_002171389.2-2;Parent=rna-XM_002171389.2;Dbxref=GeneID:7049693,Genbank:XM_002171389.2;gbkey=mRNA;locus_tag=SJAG_00129;orig_protein_id=gnl|WGS:AATM|SJAG_00129|gb|EEB05132;orig_transcript_id=gnl|WGS:AATM|mrna_SJAG_00129T0;product=alpha%2Calpha-trehalose-phosphate synthase;transcript_id=XM_002171389.2;extra_copy_number=0
Chr1	Liftoff	CDS	4644119	4646833	.	+	.	ID=cds-XP_002171425.1;Parent=rna-XM_002171389.2;Dbxref=GeneID:7049693,Genbank:XP_002171425.1;Name=XP_002171425.1;gbkey=CDS;locus_tag=SJAG_00129;orig_transcript_id=gnl|WGS:AATM|mrna_SJAG_00129T0;product=alpha%2Calpha-trehalose-phosphate synthase;protein_id=XP_002171425.1;extra_copy_number=0
Chr1	Liftoff	gene	4646912	4647913	.	+	.	ID=gene-SJAG_00128;Dbxref=GeneID:7049692;Name=SJAG_00128;end_range=4000256,.;gbkey=Gene;gene_biotype=protein_coding;locus_tag=SJAG_00128;partial=true;coverage=1.0;sequence_ID=1.0;valid_ORFs=1;extra_copy_number=0;copy_num_ID=gene-SJAG_00128_0
Chr1	Liftoff	mRNA	4646912	4647913	.	+	.	ID=rna-XM_002171388.2;Parent=gene-SJAG_00128;Dbxref=GeneID:7049692,Genbank:XM_002171388.2;Name=XM_002171388.2;end_range=4000256,.;gbkey=mRNA;locus_tag=SJAG_00128;orig_protein_id=gnl|WGS:AATM|SJAG_00128|gb|EEB05131;orig_transcript_id=gnl|WGS:AATM|mrna_SJAG_00128T0;partial=true;product=20S proteasome component beta 6;transcript_id=XM_002171388.2;matches_ref_protein=True;valid_ORF=True;extra_copy_number=0
Chr1	Liftoff	exon	4646912	4647869	.	+	.	ID=exon-XM_002171388.2-1;Parent=rna-XM_002171388.2;Dbxref=GeneID:7049692,Genbank:XM_002171388.2;gbkey=mRNA;locus_tag=SJAG_00128;orig_protein_id=gnl|WGS:AATM|SJAG_00128|gb|EEB05131;orig_transcript_id=gnl|WGS:AATM|mrna_SJAG_00128T0;partial=true;product=20S proteasome component beta 6;transcript_id=XM_002171388.2;extra_copy_number=0
Chr1	Liftoff	exon	4647899	4647913	.	+	.	ID=exon-XM_002171388.2-2;Parent=rna-XM_002171388.2;Dbxref=GeneID:7049692,Genbank:XM_002171388.2;end_range=4000256,.;gbkey=mRNA;locus_tag=SJAG_00128;orig_protein_id=gnl|WGS:AATM|SJAG_00128|gb|EEB05131;orig_transcript_id=gnl|WGS:AATM|mrna_SJAG_00128T0;partial=true;product=20S proteasome component beta 6;transcript_id=XM_002171388.2;extra_copy_number=0
Chr1	Liftoff	CDS	4647303	4647869	.	+	.	ID=cds-XP_002171424.1;Parent=rna-XM_002171388.2;Dbxref=GeneID:7049692,Genbank:XP_002171424.1;Name=XP_002171424.1;gbkey=CDS;locus_tag=SJAG_00128;orig_transcript_id=gnl|WGS:AATM|mrna_SJAG_00128T0;product=20S proteasome component beta 6;protein_id=XP_002171424.1;extra_copy_number=0
Chr1	Liftoff	CDS	4647899	4647913	.	+	.	ID=cds-XP_002171424.1;Parent=rna-XM_002171388.2;Dbxref=GeneID:7049692,Genbank:XP_002171424.1;Name=XP_002171424.1;gbkey=CDS;locus_tag=SJAG_00128;orig_transcript_id=gnl|WGS:AATM|mrna_SJAG_00128T0;product=20S proteasome component beta 6;protein_id=XP_002171424.1;extra_copy_number=0
Chr1	Liftoff	gene	4648569	4649024	.	+	.	ID=gene-SJAG_00127;Dbxref=GeneID:7049691;Name=SJAG_00127;end_range=4001369,.;gbkey=Gene;gene_biotype=protein_coding;locus_tag=SJAG_00127;partial=true;start_range=.,4000914;coverage=1.0;sequence_ID=1.0;valid_ORFs=1;extra_copy_number=0;copy_num_ID=gene-SJAG_00127_0
Chr1	Liftoff	mRNA	4648569	4649024	.	+	.	ID=rna-XM_002171387.1;Parent=gene-SJAG_00127;Dbxref=GeneID:7049691,Genbank:XM_002171387.1;Name=XM_002171387.1;end_range=4001369,.;gbkey=mRNA;locus_tag=SJAG_00127;orig_protein_id=gnl|WGS:AATM|SJAG_00127|gb|EEB05130;orig_transcript_id=gnl|WGS:AATM|mrna_SJAG_00127T0;partial=true;product=fungal protein;start_range=.,4000914;transcript_id=XM_002171387.1;matches_ref_protein=True;valid_ORF=True;extra_copy_number=0
Chr1	Liftoff	exon	4648569	4649024	.	+	.	ID=exon-XM_002171387.1-1;Parent=rna-XM_002171387.1;Dbxref=GeneID:7049691,Genbank:XM_002171387.1;end_range=4001369,.;gbkey=mRNA;locus_tag=SJAG_00127;orig_protein_id=gnl|WGS:AATM|SJAG_00127|gb|EEB05130;orig_transcript_id=gnl|WGS:AATM|mrna_SJAG_00127T0;partial=true;product=fungal protein;start_range=.,4000914;transcript_id=XM_002171387.1;extra_copy_number=0
Chr1	Liftoff	CDS	4648569	4649024	.	+	.	ID=cds-XP_002171423.1;Parent=rna-XM_002171387.1;Dbxref=GeneID:7049691,Genbank:XP_002171423.1;Name=XP_002171423.1;gbkey=CDS;locus_tag=SJAG_00127;orig_transcript_id=gnl|WGS:AATM|mrna_SJAG_00127T0;product=fungal protein;protein_id=XP_002171423.1;extra_copy_number=0
Chr1	Liftoff	gene	4649208	4654256	.	-	.	ID=gene-SJAG_00126;Dbxref=GeneID:7049690;Name=SJAG_00126;end_range=4006601,.;gbkey=Gene;gene_biotype=protein_coding;locus_tag=SJAG_00126;partial=true;start_range=.,4001553;coverage=1.0;sequence_ID=1.0;valid_ORFs=1;extra_copy_number=0;copy_num_ID=gene-SJAG_00126_0
Chr1	Liftoff	mRNA	4649208	4654256	.	-	.	ID=rna-XM_002171386.1;Parent=gene-SJAG_00126;Dbxref=GeneID:7049690,Genbank:XM_002171386.1;Name=XM_002171386.1;end_range=4006601,.;gbkey=mRNA;locus_tag=SJAG_00126;orig_protein_id=gnl|WGS:AATM|SJAG_00126|gb|EEB05129;orig_transcript_id=gnl|WGS:AATM|mrna_SJAG_00126T0;partial=true;product=proteasome component;start_range=.,4001553;transcript_id=XM_002171386.1;matches_ref_protein=True;valid_ORF=True;extra_copy_number=0
Chr1	Liftoff	exon	4649208	4654256	.	-	.	ID=exon-XM_002171386.1-1;Parent=rna-XM_002171386.1;Dbxref=GeneID:7049690,Genbank:XM_002171386.1;end_range=4006601,.;gbkey=mRNA;locus_tag=SJAG_00126;orig_protein_id=gnl|WGS:AATM|SJAG_00126|gb|EEB05129;orig_transcript_id=gnl|WGS:AATM|mrna_SJAG_00126T0;partial=true;product=proteasome component;start_range=.,4001553;transcript_id=XM_002171386.1;extra_copy_number=0
Chr1	Liftoff	CDS	4649208	4654256	.	-	.	ID=cds-XP_002171422.1;Parent=rna-XM_002171386.1;Dbxref=GeneID:7049690,Genbank:XP_002171422.1;Name=XP_002171422.1;gbkey=CDS;locus_tag=SJAG_00126;orig_transcript_id=gnl|WGS:AATM|mrna_SJAG_00126T0;product=proteasome component;protein_id=XP_002171422.1;extra_copy_number=0
Chr1	Liftoff	gene	4654733	4655344	.	-	.	ID=gene-SJAG_00125;Dbxref=GeneID:7049689;Name=SJAG_00125;end_range=4007689,.;gbkey=Gene;gene_biotype=protein_coding;locus_tag=SJAG_00125;partial=true;start_range=.,4007078;coverage=1.0;sequence_ID=1.0;valid_ORFs=1;extra_copy_number=0;copy_num_ID=gene-SJAG_00125_0
Chr1	Liftoff	mRNA	4654733	4655344	.	-	.	ID=rna-XM_002171385.1;Parent=gene-SJAG_00125;Dbxref=GeneID:7049689,Genbank:XM_002171385.1;Name=XM_002171385.1;end_range=4007689,.;gbkey=mRNA;locus_tag=SJAG_00125;orig_protein_id=gnl|WGS:AATM|SJAG_00125|gb|EEB05128;orig_transcript_id=gnl|WGS:AATM|mrna_SJAG_00125T0;partial=true;product=PPPDE peptidase family protein;start_range=.,4007078;transcript_id=XM_002171385.1;matches_ref_protein=True;valid_ORF=True;extra_copy_number=0
Chr1	Liftoff	exon	4654733	4655344	.	-	.	ID=exon-XM_002171385.1-1;Parent=rna-XM_002171385.1;Dbxref=GeneID:7049689,Genbank:XM_002171385.1;end_range=4007689,.;gbkey=mRNA;locus_tag=SJAG_00125;orig_protein_id=gnl|WGS:AATM|SJAG_00125|gb|EEB05128;orig_transcript_id=gnl|WGS:AATM|mrna_SJAG_00125T0;partial=true;product=PPPDE peptidase family protein;start_range=.,4007078;transcript_id=XM_002171385.1;extra_copy_number=0
Chr1	Liftoff	CDS	4654733	4655344	.	-	.	ID=cds-XP_002171421.1;Parent=rna-XM_002171385.1;Dbxref=GeneID:7049689,Genbank:XP_002171421.1;Name=XP_002171421.1;gbkey=CDS;locus_tag=SJAG_00125;orig_transcript_id=gnl|WGS:AATM|mrna_SJAG_00125T0;product=PPPDE peptidase family protein;protein_id=XP_002171421.1;extra_copy_number=0
Chr1	Liftoff	gene	4656178	4656831	.	-	.	ID=gene-SJAG_00124;Dbxref=GeneID:7049688;Name=SJAG_00124;end_range=4009176,.;gbkey=Gene;gene_biotype=protein_coding;locus_tag=SJAG_00124;partial=true;start_range=.,4008523;coverage=1.0;sequence_ID=1.0;valid_ORFs=1;extra_copy_number=0;copy_num_ID=gene-SJAG_00124_0
Chr1	Liftoff	mRNA	4656178	4656831	.	-	.	ID=rna-XM_002171384.1;Parent=gene-SJAG_00124;Dbxref=GeneID:7049688,Genbank:XM_002171384.1;Name=XM_002171384.1;end_range=4009176,.;gbkey=mRNA;locus_tag=SJAG_00124;orig_protein_id=gnl|WGS:AATM|SJAG_00124|gb|EEB05127;orig_transcript_id=gnl|WGS:AATM|mrna_SJAG_00124T0;partial=true;product=transcriptional regulator NRG1;start_range=.,4008523;transcript_id=XM_002171384.1;matches_ref_protein=True;valid_ORF=True;extra_copy_number=0
Chr1	Liftoff	exon	4656178	4656831	.	-	.	ID=exon-XM_002171384.1-1;Parent=rna-XM_002171384.1;Dbxref=GeneID:7049688,Genbank:XM_002171384.1;end_range=4009176,.;gbkey=mRNA;locus_tag=SJAG_00124;orig_protein_id=gnl|WGS:AATM|SJAG_00124|gb|EEB05127;orig_transcript_id=gnl|WGS:AATM|mrna_SJAG_00124T0;partial=true;product=transcriptional regulator NRG1;start_range=.,4008523;transcript_id=XM_002171384.1;extra_copy_number=0
Chr1	Liftoff	CDS	4656178	4656831	.	-	.	ID=cds-XP_002171420.1;Parent=rna-XM_002171384.1;Dbxref=GeneID:7049688,Genbank:XP_002171420.1;Name=XP_002171420.1;gbkey=CDS;locus_tag=SJAG_00124;orig_transcript_id=gnl|WGS:AATM|mrna_SJAG_00124T0;product=transcriptional regulator NRG1;protein_id=XP_002171420.1;extra_copy_number=0
Chr1	Liftoff	gene	4658459	4658755	.	+	.	ID=gene-SJAG_00121;Dbxref=GeneID:7049687;Name=SJAG_00121;end_range=4011100,.;gbkey=Gene;gene_biotype=protein_coding;locus_tag=SJAG_00121;partial=true;start_range=.,4010804;coverage=1.0;sequence_ID=1.0;valid_ORFs=1;extra_copy_number=0;copy_num_ID=gene-SJAG_00121_0
Chr1	Liftoff	mRNA	4658459	4658755	.	+	.	ID=rna-XM_002171383.1;Parent=gene-SJAG_00121;Dbxref=GeneID:7049687,Genbank:XM_002171383.1;Name=XM_002171383.1;end_range=4011100,.;gbkey=mRNA;locus_tag=SJAG_00121;orig_protein_id=gnl|WGS:AATM|SJAG_00121|gb|EEB05126;orig_transcript_id=gnl|WGS:AATM|mrna_SJAG_00121T0;partial=true;product=hypothetical protein;start_range=.,4010804;transcript_id=XM_002171383.1;matches_ref_protein=True;valid_ORF=True;extra_copy_number=0
Chr1	Liftoff	exon	4658459	4658755	.	+	.	ID=exon-XM_002171383.1-1;Parent=rna-XM_002171383.1;Dbxref=GeneID:7049687,Genbank:XM_002171383.1;end_range=4011100,.;gbkey=mRNA;locus_tag=SJAG_00121;orig_protein_id=gnl|WGS:AATM|SJAG_00121|gb|EEB05126;orig_transcript_id=gnl|WGS:AATM|mrna_SJAG_00121T0;partial=true;product=hypothetical protein;start_range=.,4010804;transcript_id=XM_002171383.1;extra_copy_number=0
Chr1	Liftoff	CDS	4658459	4658755	.	+	.	ID=cds-XP_002171419.1;Parent=rna-XM_002171383.1;Dbxref=GeneID:7049687,Genbank:XP_002171419.1;Name=XP_002171419.1;gbkey=CDS;locus_tag=SJAG_00121;orig_transcript_id=gnl|WGS:AATM|mrna_SJAG_00121T0;product=hypothetical protein;protein_id=XP_002171419.1;extra_copy_number=0
Chr1	Liftoff	gene	4659103	4660069	.	-	.	ID=gene-SJAG_00120;Dbxref=GeneID:7049686;Name=SJAG_00120;end_range=4012413,.;gbkey=Gene;gene_biotype=protein_coding;locus_tag=SJAG_00120;partial=true;start_range=.,4011448;coverage=1.0;sequence_ID=0.998;valid_ORFs=0;extra_copy_number=0;copy_num_ID=gene-SJAG_00120_0
Chr1	Liftoff	mRNA	4659103	4660069	.	-	.	ID=rna-XM_002171382.2;Parent=gene-SJAG_00120;Dbxref=GeneID:7049686,Genbank:XM_002171382.2;Name=XM_002171382.2;end_range=4012413,.;gbkey=mRNA;locus_tag=SJAG_00120;orig_protein_id=gnl|WGS:AATM|SJAG_00120|gb|EEB05125;orig_transcript_id=gnl|WGS:AATM|mrna_SJAG_00120T0;partial=true;product=delta-1-pyrroline-5-carboxylate reductase;start_range=.,4011448;transcript_id=XM_002171382.2;matches_ref_protein=False;valid_ORF=False;missing_stop_codon=True;extra_copy_number=0
Chr1	Liftoff	exon	4659103	4660069	.	-	.	ID=exon-XM_002171382.2-1;Parent=rna-XM_002171382.2;Dbxref=GeneID:7049686,Genbank:XM_002171382.2;end_range=4012413,.;gbkey=mRNA;locus_tag=SJAG_00120;orig_protein_id=gnl|WGS:AATM|SJAG_00120|gb|EEB05125;orig_transcript_id=gnl|WGS:AATM|mrna_SJAG_00120T0;partial=true;product=delta-1-pyrroline-5-carboxylate reductase;start_range=.,4011448;transcript_id=XM_002171382.2;extra_copy_number=0
Chr1	Liftoff	CDS	4659103	4660069	.	-	.	ID=cds-XP_002171418.2;Parent=rna-XM_002171382.2;Dbxref=GeneID:7049686,Genbank:XP_002171418.2;Name=XP_002171418.2;gbkey=CDS;locus_tag=SJAG_00120;orig_transcript_id=gnl|WGS:AATM|mrna_SJAG_00120T0;product=delta-1-pyrroline-5-carboxylate reductase;protein_id=XP_002171418.2;extra_copy_number=0
Chr1	Liftoff	gene	4660677	4661344	.	+	.	ID=gene-SJAG_00119;Dbxref=GeneID:7049685;Name=SJAG_00119;end_range=4013688,.;gbkey=Gene;gene_biotype=protein_coding;locus_tag=SJAG_00119;partial=true;start_range=.,4013021;coverage=1.0;sequence_ID=1.0;valid_ORFs=1;extra_copy_number=0;copy_num_ID=gene-SJAG_00119_0
Chr1	Liftoff	mRNA	4660677	4661344	.	+	.	ID=rna-XM_002171381.1;Parent=gene-SJAG_00119;Dbxref=GeneID:7049685,Genbank:XM_002171381.1;Name=XM_002171381.1;end_range=4013688,.;gbkey=mRNA;locus_tag=SJAG_00119;orig_protein_id=gnl|WGS:AATM|SJAG_00119|gb|EEB05124;orig_transcript_id=gnl|WGS:AATM|mrna_SJAG_00119T0;partial=true;product=DNA-directed RNA polymerase II complex subunit Rpb9;start_range=.,4013021;transcript_id=XM_002171381.1;matches_ref_protein=True;valid_ORF=True;extra_copy_number=0
Chr1	Liftoff	exon	4660677	4660717	.	+	.	ID=exon-XM_002171381.1-1;Parent=rna-XM_002171381.1;Dbxref=GeneID:7049685,Genbank:XM_002171381.1;gbkey=mRNA;locus_tag=SJAG_00119;orig_protein_id=gnl|WGS:AATM|SJAG_00119|gb|EEB05124;orig_transcript_id=gnl|WGS:AATM|mrna_SJAG_00119T0;partial=true;product=DNA-directed RNA polymerase II complex subunit Rpb9;start_range=.,4013021;transcript_id=XM_002171381.1;extra_copy_number=0
Chr1	Liftoff	exon	4660773	4660839	.	+	.	ID=exon-XM_002171381.1-2;Parent=rna-XM_002171381.1;Dbxref=GeneID:7049685,Genbank:XM_002171381.1;gbkey=mRNA;locus_tag=SJAG_00119;orig_protein_id=gnl|WGS:AATM|SJAG_00119|gb|EEB05124;orig_transcript_id=gnl|WGS:AATM|mrna_SJAG_00119T0;partial=true;product=DNA-directed RNA polymerase II complex subunit Rpb9;transcript_id=XM_002171381.1;extra_copy_number=0
Chr1	Liftoff	exon	4660933	4660982	.	+	.	ID=exon-XM_002171381.1-3;Parent=rna-XM_002171381.1;Dbxref=GeneID:7049685,Genbank:XM_002171381.1;gbkey=mRNA;locus_tag=SJAG_00119;orig_protein_id=gnl|WGS:AATM|SJAG_00119|gb|EEB05124;orig_transcript_id=gnl|WGS:AATM|mrna_SJAG_00119T0;partial=true;product=DNA-directed RNA polymerase II complex subunit Rpb9;transcript_id=XM_002171381.1;extra_copy_number=0
Chr1	Liftoff	exon	4661083	4661215	.	+	.	ID=exon-XM_002171381.1-4;Parent=rna-XM_002171381.1;Dbxref=GeneID:7049685,Genbank:XM_002171381.1;gbkey=mRNA;locus_tag=SJAG_00119;orig_protein_id=gnl|WGS:AATM|SJAG_00119|gb|EEB05124;orig_transcript_id=gnl|WGS:AATM|mrna_SJAG_00119T0;partial=true;product=DNA-directed RNA polymerase II complex subunit Rpb9;transcript_id=XM_002171381.1;extra_copy_number=0
Chr1	Liftoff	exon	4661297	4661344	.	+	.	ID=exon-XM_002171381.1-5;Parent=rna-XM_002171381.1;Dbxref=GeneID:7049685,Genbank:XM_002171381.1;end_range=4013688,.;gbkey=mRNA;locus_tag=SJAG_00119;orig_protein_id=gnl|WGS:AATM|SJAG_00119|gb|EEB05124;orig_transcript_id=gnl|WGS:AATM|mrna_SJAG_00119T0;partial=true;product=DNA-directed RNA polymerase II complex subunit Rpb9;transcript_id=XM_002171381.1;extra_copy_number=0
Chr1	Liftoff	CDS	4660677	4660717	.	+	.	ID=cds-XP_002171417.1;Parent=rna-XM_002171381.1;Dbxref=GeneID:7049685,Genbank:XP_002171417.1;Name=XP_002171417.1;gbkey=CDS;locus_tag=SJAG_00119;orig_transcript_id=gnl|WGS:AATM|mrna_SJAG_00119T0;product=DNA-directed RNA polymerase II complex subunit Rpb9;protein_id=XP_002171417.1;extra_copy_number=0
Chr1	Liftoff	CDS	4660773	4660839	.	+	.	ID=cds-XP_002171417.1;Parent=rna-XM_002171381.1;Dbxref=GeneID:7049685,Genbank:XP_002171417.1;Name=XP_002171417.1;gbkey=CDS;locus_tag=SJAG_00119;orig_transcript_id=gnl|WGS:AATM|mrna_SJAG_00119T0;product=DNA-directed RNA polymerase II complex subunit Rpb9;protein_id=XP_002171417.1;extra_copy_number=0
Chr1	Liftoff	CDS	4660933	4660982	.	+	.	ID=cds-XP_002171417.1;Parent=rna-XM_002171381.1;Dbxref=GeneID:7049685,Genbank:XP_002171417.1;Name=XP_002171417.1;gbkey=CDS;locus_tag=SJAG_00119;orig_transcript_id=gnl|WGS:AATM|mrna_SJAG_00119T0;product=DNA-directed RNA polymerase II complex subunit Rpb9;protein_id=XP_002171417.1;extra_copy_number=0
Chr1	Liftoff	CDS	4661083	4661215	.	+	.	ID=cds-XP_002171417.1;Parent=rna-XM_002171381.1;Dbxref=GeneID:7049685,Genbank:XP_002171417.1;Name=XP_002171417.1;gbkey=CDS;locus_tag=SJAG_00119;orig_transcript_id=gnl|WGS:AATM|mrna_SJAG_00119T0;product=DNA-directed RNA polymerase II complex subunit Rpb9;protein_id=XP_002171417.1;extra_copy_number=0
Chr1	Liftoff	CDS	4661297	4661344	.	+	.	ID=cds-XP_002171417.1;Parent=rna-XM_002171381.1;Dbxref=GeneID:7049685,Genbank:XP_002171417.1;Name=XP_002171417.1;gbkey=CDS;locus_tag=SJAG_00119;orig_transcript_id=gnl|WGS:AATM|mrna_SJAG_00119T0;product=DNA-directed RNA polymerase II complex subunit Rpb9;protein_id=XP_002171417.1;extra_copy_number=0
Chr1	Liftoff	gene	4662066	4664417	.	+	.	ID=gene-SJAG_00118;Dbxref=GeneID:7049684;Name=SJAG_00118;end_range=4016761,.;gbkey=Gene;gene_biotype=protein_coding;locus_tag=SJAG_00118;partial=true;start_range=.,4014410;coverage=1.0;sequence_ID=1.0;valid_ORFs=1;extra_copy_number=0;copy_num_ID=gene-SJAG_00118_0
Chr1	Liftoff	mRNA	4662066	4664417	.	+	.	ID=rna-XM_002171380.2;Parent=gene-SJAG_00118;Dbxref=GeneID:7049684,Genbank:XM_002171380.2;Name=XM_002171380.2;end_range=4016761,.;gbkey=mRNA;locus_tag=SJAG_00118;orig_protein_id=gnl|WGS:AATM|SJAG_00118|gb|EEB05123;orig_transcript_id=gnl|WGS:AATM|mrna_SJAG_00118T0;partial=true;product=medial ring protein Mid2;start_range=.,4014410;transcript_id=XM_002171380.2;matches_ref_protein=True;valid_ORF=True;extra_copy_number=0
Chr1	Liftoff	exon	4662066	4664417	.	+	.	ID=exon-XM_002171380.2-1;Parent=rna-XM_002171380.2;Dbxref=GeneID:7049684,Genbank:XM_002171380.2;end_range=4016761,.;gbkey=mRNA;locus_tag=SJAG_00118;orig_protein_id=gnl|WGS:AATM|SJAG_00118|gb|EEB05123;orig_transcript_id=gnl|WGS:AATM|mrna_SJAG_00118T0;partial=true;product=medial ring protein Mid2;start_range=.,4014410;transcript_id=XM_002171380.2;extra_copy_number=0
Chr1	Liftoff	CDS	4662066	4664417	.	+	.	ID=cds-XP_002171416.2;Parent=rna-XM_002171380.2;Dbxref=GeneID:7049684,Genbank:XP_002171416.2;Name=XP_002171416.2;gbkey=CDS;locus_tag=SJAG_00118;orig_transcript_id=gnl|WGS:AATM|mrna_SJAG_00118T0;product=medial ring protein Mid2;protein_id=XP_002171416.2;extra_copy_number=0
Chr1	Liftoff	gene	4666152	4669805	.	+	.	ID=gene-SJAG_00117;Dbxref=GeneID:7049683;Name=SJAG_00117;gbkey=Gene;gene_biotype=protein_coding;locus_tag=SJAG_00117;coverage=1.0;sequence_ID=1.0;valid_ORFs=1;extra_copy_number=0;copy_num_ID=gene-SJAG_00117_0
Chr1	Liftoff	mRNA	4666152	4669805	.	+	.	ID=rna-XM_002171379.2;Parent=gene-SJAG_00117;Dbxref=GeneID:7049683,Genbank:XM_002171379.2;Name=XM_002171379.2;gbkey=mRNA;locus_tag=SJAG_00117;orig_protein_id=gnl|WGS:AATM|SJAG_00117|gb|EEB05122;orig_transcript_id=gnl|WGS:AATM|mrna_SJAG_00117T0;product=stress activated MAP kinase interacting protein Sin1;transcript_id=XM_002171379.2;matches_ref_protein=True;valid_ORF=True;extra_copy_number=0
Chr1	Liftoff	exon	4666152	4666371	.	+	.	ID=exon-XM_002171379.2-1;Parent=rna-XM_002171379.2;Dbxref=GeneID:7049683,Genbank:XM_002171379.2;gbkey=mRNA;locus_tag=SJAG_00117;orig_protein_id=gnl|WGS:AATM|SJAG_00117|gb|EEB05122;orig_transcript_id=gnl|WGS:AATM|mrna_SJAG_00117T0;product=stress activated MAP kinase interacting protein Sin1;transcript_id=XM_002171379.2;extra_copy_number=0
Chr1	Liftoff	exon	4666428	4667395	.	+	.	ID=exon-XM_002171379.2-2;Parent=rna-XM_002171379.2;Dbxref=GeneID:7049683,Genbank:XM_002171379.2;gbkey=mRNA;locus_tag=SJAG_00117;orig_protein_id=gnl|WGS:AATM|SJAG_00117|gb|EEB05122;orig_transcript_id=gnl|WGS:AATM|mrna_SJAG_00117T0;product=stress activated MAP kinase interacting protein Sin1;transcript_id=XM_002171379.2;extra_copy_number=0
Chr1	Liftoff	exon	4667446	4667520	.	+	.	ID=exon-XM_002171379.2-3;Parent=rna-XM_002171379.2;Dbxref=GeneID:7049683,Genbank:XM_002171379.2;gbkey=mRNA;locus_tag=SJAG_00117;orig_protein_id=gnl|WGS:AATM|SJAG_00117|gb|EEB05122;orig_transcript_id=gnl|WGS:AATM|mrna_SJAG_00117T0;product=stress activated MAP kinase interacting protein Sin1;transcript_id=XM_002171379.2;extra_copy_number=0
Chr1	Liftoff	exon	4667565	4667993	.	+	.	ID=exon-XM_002171379.2-4;Parent=rna-XM_002171379.2;Dbxref=GeneID:7049683,Genbank:XM_002171379.2;gbkey=mRNA;locus_tag=SJAG_00117;orig_protein_id=gnl|WGS:AATM|SJAG_00117|gb|EEB05122;orig_transcript_id=gnl|WGS:AATM|mrna_SJAG_00117T0;product=stress activated MAP kinase interacting protein Sin1;transcript_id=XM_002171379.2;extra_copy_number=0
Chr1	Liftoff	exon	4668053	4668362	.	+	.	ID=exon-XM_002171379.2-5;Parent=rna-XM_002171379.2;Dbxref=GeneID:7049683,Genbank:XM_002171379.2;gbkey=mRNA;locus_tag=SJAG_00117;orig_protein_id=gnl|WGS:AATM|SJAG_00117|gb|EEB05122;orig_transcript_id=gnl|WGS:AATM|mrna_SJAG_00117T0;product=stress activated MAP kinase interacting protein Sin1;transcript_id=XM_002171379.2;extra_copy_number=0
Chr1	Liftoff	exon	4668418	4669805	.	+	.	ID=exon-XM_002171379.2-6;Parent=rna-XM_002171379.2;Dbxref=GeneID:7049683,Genbank:XM_002171379.2;gbkey=mRNA;locus_tag=SJAG_00117;orig_protein_id=gnl|WGS:AATM|SJAG_00117|gb|EEB05122;orig_transcript_id=gnl|WGS:AATM|mrna_SJAG_00117T0;product=stress activated MAP kinase interacting protein Sin1;transcript_id=XM_002171379.2;extra_copy_number=0
Chr1	Liftoff	CDS	4666349	4666371	.	+	.	ID=cds-XP_002171415.2;Parent=rna-XM_002171379.2;Dbxref=GeneID:7049683,Genbank:XP_002171415.2;Name=XP_002171415.2;gbkey=CDS;locus_tag=SJAG_00117;orig_transcript_id=gnl|WGS:AATM|mrna_SJAG_00117T0;product=stress activated MAP kinase interacting protein Sin1;protein_id=XP_002171415.2;extra_copy_number=0
Chr1	Liftoff	CDS	4666428	4667395	.	+	.	ID=cds-XP_002171415.2;Parent=rna-XM_002171379.2;Dbxref=GeneID:7049683,Genbank:XP_002171415.2;Name=XP_002171415.2;gbkey=CDS;locus_tag=SJAG_00117;orig_transcript_id=gnl|WGS:AATM|mrna_SJAG_00117T0;product=stress activated MAP kinase interacting protein Sin1;protein_id=XP_002171415.2;extra_copy_number=0
Chr1	Liftoff	CDS	4667446	4667520	.	+	.	ID=cds-XP_002171415.2;Parent=rna-XM_002171379.2;Dbxref=GeneID:7049683,Genbank:XP_002171415.2;Name=XP_002171415.2;gbkey=CDS;locus_tag=SJAG_00117;orig_transcript_id=gnl|WGS:AATM|mrna_SJAG_00117T0;product=stress activated MAP kinase interacting protein Sin1;protein_id=XP_002171415.2;extra_copy_number=0
Chr1	Liftoff	CDS	4667565	4667993	.	+	.	ID=cds-XP_002171415.2;Parent=rna-XM_002171379.2;Dbxref=GeneID:7049683,Genbank:XP_002171415.2;Name=XP_002171415.2;gbkey=CDS;locus_tag=SJAG_00117;orig_transcript_id=gnl|WGS:AATM|mrna_SJAG_00117T0;product=stress activated MAP kinase interacting protein Sin1;protein_id=XP_002171415.2;extra_copy_number=0
Chr1	Liftoff	CDS	4668053	4668362	.	+	.	ID=cds-XP_002171415.2;Parent=rna-XM_002171379.2;Dbxref=GeneID:7049683,Genbank:XP_002171415.2;Name=XP_002171415.2;gbkey=CDS;locus_tag=SJAG_00117;orig_transcript_id=gnl|WGS:AATM|mrna_SJAG_00117T0;product=stress activated MAP kinase interacting protein Sin1;protein_id=XP_002171415.2;extra_copy_number=0
Chr1	Liftoff	CDS	4668418	4668517	.	+	.	ID=cds-XP_002171415.2;Parent=rna-XM_002171379.2;Dbxref=GeneID:7049683,Genbank:XP_002171415.2;Name=XP_002171415.2;gbkey=CDS;locus_tag=SJAG_00117;orig_transcript_id=gnl|WGS:AATM|mrna_SJAG_00117T0;product=stress activated MAP kinase interacting protein Sin1;protein_id=XP_002171415.2;extra_copy_number=0
Chr1	Liftoff	gene	4668061	4670286	.	-	.	ID=gene-SJAG_00116;Dbxref=GeneID:7049682;Name=SJAG_00116;gbkey=Gene;gene_biotype=protein_coding;locus_tag=SJAG_00116;coverage=1.0;sequence_ID=1.0;valid_ORFs=1;extra_copy_number=0;copy_num_ID=gene-SJAG_00116_0
Chr1	Liftoff	mRNA	4668061	4670286	.	-	.	ID=rna-XM_002171378.2;Parent=gene-SJAG_00116;Dbxref=GeneID:7049682,Genbank:XM_002171378.2;Name=XM_002171378.2;gbkey=mRNA;locus_tag=SJAG_00116;orig_protein_id=gnl|WGS:AATM|SJAG_00116|gb|EEB05121;orig_transcript_id=gnl|WGS:AATM|mrna_SJAG_00116T0;product=transcription factor TFIIE alpha subunit;transcript_id=XM_002171378.2;matches_ref_protein=True;valid_ORF=True;extra_copy_number=0
Chr1	Liftoff	exon	4668061	4669630	.	-	.	ID=exon-XM_002171378.2-5;Parent=rna-XM_002171378.2;Dbxref=GeneID:7049682,Genbank:XM_002171378.2;gbkey=mRNA;locus_tag=SJAG_00116;orig_protein_id=gnl|WGS:AATM|SJAG_00116|gb|EEB05121;orig_transcript_id=gnl|WGS:AATM|mrna_SJAG_00116T0;product=transcription factor TFIIE alpha subunit;transcript_id=XM_002171378.2;extra_copy_number=0
Chr1	Liftoff	exon	4669725	4669866	.	-	.	ID=exon-XM_002171378.2-4;Parent=rna-XM_002171378.2;Dbxref=GeneID:7049682,Genbank:XM_002171378.2;gbkey=mRNA;locus_tag=SJAG_00116;orig_protein_id=gnl|WGS:AATM|SJAG_00116|gb|EEB05121;orig_transcript_id=gnl|WGS:AATM|mrna_SJAG_00116T0;product=transcription factor TFIIE alpha subunit;transcript_id=XM_002171378.2;extra_copy_number=0
Chr1	Liftoff	exon	4669867	4669962	.	-	.	ID=exon-XM_002171378.2-3;Parent=rna-XM_002171378.2;Dbxref=GeneID:7049682,Genbank:XM_002171378.2;gbkey=mRNA;locus_tag=SJAG_00116;orig_protein_id=gnl|WGS:AATM|SJAG_00116|gb|EEB05121;orig_transcript_id=gnl|WGS:AATM|mrna_SJAG_00116T0;product=transcription factor TFIIE alpha subunit;transcript_id=XM_002171378.2;extra_copy_number=0
Chr1	Liftoff	exon	4670005	4670192	.	-	.	ID=exon-XM_002171378.2-2;Parent=rna-XM_002171378.2;Dbxref=GeneID:7049682,Genbank:XM_002171378.2;gbkey=mRNA;locus_tag=SJAG_00116;orig_protein_id=gnl|WGS:AATM|SJAG_00116|gb|EEB05121;orig_transcript_id=gnl|WGS:AATM|mrna_SJAG_00116T0;product=transcription factor TFIIE alpha subunit;transcript_id=XM_002171378.2;extra_copy_number=0
Chr1	Liftoff	exon	4670241	4670286	.	-	.	ID=exon-XM_002171378.2-1;Parent=rna-XM_002171378.2;Dbxref=GeneID:7049682,Genbank:XM_002171378.2;gbkey=mRNA;locus_tag=SJAG_00116;orig_protein_id=gnl|WGS:AATM|SJAG_00116|gb|EEB05121;orig_transcript_id=gnl|WGS:AATM|mrna_SJAG_00116T0;product=transcription factor TFIIE alpha subunit;transcript_id=XM_002171378.2;extra_copy_number=0
Chr1	Liftoff	CDS	4668710	4669630	.	-	.	ID=cds-XP_002171414.1;Parent=rna-XM_002171378.2;Dbxref=GeneID:7049682,Genbank:XP_002171414.1;Name=XP_002171414.1;gbkey=CDS;locus_tag=SJAG_00116;orig_transcript_id=gnl|WGS:AATM|mrna_SJAG_00116T0;product=transcription factor TFIIE alpha subunit;protein_id=XP_002171414.1;extra_copy_number=0
Chr1	Liftoff	CDS	4669725	4669866	.	-	.	ID=cds-XP_002171414.1;Parent=rna-XM_002171378.2;Dbxref=GeneID:7049682,Genbank:XP_002171414.1;Name=XP_002171414.1;gbkey=CDS;locus_tag=SJAG_00116;orig_transcript_id=gnl|WGS:AATM|mrna_SJAG_00116T0;product=transcription factor TFIIE alpha subunit;protein_id=XP_002171414.1;extra_copy_number=0
Chr1	Liftoff	CDS	4669867	4669962	.	-	.	ID=cds-XP_002171414.1;Parent=rna-XM_002171378.2;Dbxref=GeneID:7049682,Genbank:XP_002171414.1;Name=XP_002171414.1;gbkey=CDS;locus_tag=SJAG_00116;orig_transcript_id=gnl|WGS:AATM|mrna_SJAG_00116T0;product=transcription factor TFIIE alpha subunit;protein_id=XP_002171414.1;extra_copy_number=0
Chr1	Liftoff	CDS	4670005	4670111	.	-	.	ID=cds-XP_002171414.1;Parent=rna-XM_002171378.2;Dbxref=GeneID:7049682,Genbank:XP_002171414.1;Name=XP_002171414.1;gbkey=CDS;locus_tag=SJAG_00116;orig_transcript_id=gnl|WGS:AATM|mrna_SJAG_00116T0;product=transcription factor TFIIE alpha subunit;protein_id=XP_002171414.1;extra_copy_number=0
Chr1	Liftoff	gene	4670229	4672141	.	-	.	ID=gene-SJAG_00115;Dbxref=GeneID:7049681;Name=SJAG_00115;gbkey=Gene;gene_biotype=protein_coding;locus_tag=SJAG_00115;coverage=1.0;sequence_ID=1.0;valid_ORFs=1;extra_copy_number=0;copy_num_ID=gene-SJAG_00115_0
Chr1	Liftoff	mRNA	4670229	4672141	.	-	.	ID=rna-XM_002171377.2;Parent=gene-SJAG_00115;Dbxref=GeneID:7049681,Genbank:XM_002171377.2;Name=XM_002171377.2;gbkey=mRNA;locus_tag=SJAG_00115;orig_protein_id=gnl|WGS:AATM|SJAG_00115|gb|EEB05120;orig_transcript_id=gnl|WGS:AATM|mrna_SJAG_00115T0;product=WD repeat protein;transcript_id=XM_002171377.2;matches_ref_protein=True;valid_ORF=True;extra_copy_number=0
Chr1	Liftoff	exon	4670229	4671267	.	-	.	ID=exon-XM_002171377.2-5;Parent=rna-XM_002171377.2;Dbxref=GeneID:7049681,Genbank:XM_002171377.2;gbkey=mRNA;locus_tag=SJAG_00115;orig_protein_id=gnl|WGS:AATM|SJAG_00115|gb|EEB05120;orig_transcript_id=gnl|WGS:AATM|mrna_SJAG_00115T0;product=WD repeat protein;transcript_id=XM_002171377.2;extra_copy_number=0
Chr1	Liftoff	exon	4671312	4671403	.	-	.	ID=exon-XM_002171377.2-4;Parent=rna-XM_002171377.2;Dbxref=GeneID:7049681,Genbank:XM_002171377.2;gbkey=mRNA;locus_tag=SJAG_00115;orig_protein_id=gnl|WGS:AATM|SJAG_00115|gb|EEB05120;orig_transcript_id=gnl|WGS:AATM|mrna_SJAG_00115T0;product=WD repeat protein;transcript_id=XM_002171377.2;extra_copy_number=0
Chr1	Liftoff	exon	4671454	4671542	.	-	.	ID=exon-XM_002171377.2-3;Parent=rna-XM_002171377.2;Dbxref=GeneID:7049681,Genbank:XM_002171377.2;gbkey=mRNA;locus_tag=SJAG_00115;orig_protein_id=gnl|WGS:AATM|SJAG_00115|gb|EEB05120;orig_transcript_id=gnl|WGS:AATM|mrna_SJAG_00115T0;product=WD repeat protein;transcript_id=XM_002171377.2;extra_copy_number=0
Chr1	Liftoff	exon	4671601	4671701	.	-	.	ID=exon-XM_002171377.2-2;Parent=rna-XM_002171377.2;Dbxref=GeneID:7049681,Genbank:XM_002171377.2;gbkey=mRNA;locus_tag=SJAG_00115;orig_protein_id=gnl|WGS:AATM|SJAG_00115|gb|EEB05120;orig_transcript_id=gnl|WGS:AATM|mrna_SJAG_00115T0;product=WD repeat protein;transcript_id=XM_002171377.2;extra_copy_number=0
Chr1	Liftoff	exon	4671759	4672141	.	-	.	ID=exon-XM_002171377.2-1;Parent=rna-XM_002171377.2;Dbxref=GeneID:7049681,Genbank:XM_002171377.2;gbkey=mRNA;locus_tag=SJAG_00115;orig_protein_id=gnl|WGS:AATM|SJAG_00115|gb|EEB05120;orig_transcript_id=gnl|WGS:AATM|mrna_SJAG_00115T0;product=WD repeat protein;transcript_id=XM_002171377.2;extra_copy_number=0
Chr1	Liftoff	CDS	4670522	4671267	.	-	.	ID=cds-XP_002171413.1;Parent=rna-XM_002171377.2;Dbxref=GeneID:7049681,Genbank:XP_002171413.1;Name=XP_002171413.1;gbkey=CDS;locus_tag=SJAG_00115;orig_transcript_id=gnl|WGS:AATM|mrna_SJAG_00115T0;product=WD repeat protein;protein_id=XP_002171413.1;extra_copy_number=0
Chr1	Liftoff	CDS	4671312	4671403	.	-	.	ID=cds-XP_002171413.1;Parent=rna-XM_002171377.2;Dbxref=GeneID:7049681,Genbank:XP_002171413.1;Name=XP_002171413.1;gbkey=CDS;locus_tag=SJAG_00115;orig_transcript_id=gnl|WGS:AATM|mrna_SJAG_00115T0;product=WD repeat protein;protein_id=XP_002171413.1;extra_copy_number=0
Chr1	Liftoff	CDS	4671454	4671542	.	-	.	ID=cds-XP_002171413.1;Parent=rna-XM_002171377.2;Dbxref=GeneID:7049681,Genbank:XP_002171413.1;Name=XP_002171413.1;gbkey=CDS;locus_tag=SJAG_00115;orig_transcript_id=gnl|WGS:AATM|mrna_SJAG_00115T0;product=WD repeat protein;protein_id=XP_002171413.1;extra_copy_number=0
Chr1	Liftoff	CDS	4671601	4671701	.	-	.	ID=cds-XP_002171413.1;Parent=rna-XM_002171377.2;Dbxref=GeneID:7049681,Genbank:XP_002171413.1;Name=XP_002171413.1;gbkey=CDS;locus_tag=SJAG_00115;orig_transcript_id=gnl|WGS:AATM|mrna_SJAG_00115T0;product=WD repeat protein;protein_id=XP_002171413.1;extra_copy_number=0
Chr1	Liftoff	CDS	4671759	4671873	.	-	.	ID=cds-XP_002171413.1;Parent=rna-XM_002171377.2;Dbxref=GeneID:7049681,Genbank:XP_002171413.1;Name=XP_002171413.1;gbkey=CDS;locus_tag=SJAG_00115;orig_transcript_id=gnl|WGS:AATM|mrna_SJAG_00115T0;product=WD repeat protein;protein_id=XP_002171413.1;extra_copy_number=0
Chr1	Liftoff	gene	4672160	4674804	.	-	.	ID=gene-SJAG_00114;Dbxref=GeneID:7049680;Name=SJAG_00114;gbkey=Gene;gene_biotype=protein_coding;locus_tag=SJAG_00114;coverage=0.999;sequence_ID=0.999;valid_ORFs=0;extra_copy_number=0;copy_num_ID=gene-SJAG_00114_0
Chr1	Liftoff	mRNA	4672160	4674804	.	-	.	ID=rna-XM_002171376.2;Parent=gene-SJAG_00114;Dbxref=GeneID:7049680,Genbank:XM_002171376.2;Name=XM_002171376.2;gbkey=mRNA;locus_tag=SJAG_00114;orig_protein_id=gnl|WGS:AATM|SJAG_00114|gb|EEB05119;orig_transcript_id=gnl|WGS:AATM|mrna_SJAG_00114T0;product=phosphatidylinositol 3-kinase Pik3;transcript_id=XM_002171376.2;matches_ref_protein=False;valid_ORF=False;missing_stop_codon=True;extra_copy_number=0
Chr1	Liftoff	exon	4672160	4674804	.	-	.	ID=exon-XM_002171376.2-1;Parent=rna-XM_002171376.2;Dbxref=GeneID:7049680,Genbank:XM_002171376.2;gbkey=mRNA;locus_tag=SJAG_00114;orig_protein_id=gnl|WGS:AATM|SJAG_00114|gb|EEB05119;orig_transcript_id=gnl|WGS:AATM|mrna_SJAG_00114T0;product=phosphatidylinositol 3-kinase Pik3;transcript_id=XM_002171376.2;extra_copy_number=0
Chr1	Liftoff	CDS	4672368	4674748	.	-	.	ID=cds-XP_002171412.1;Parent=rna-XM_002171376.2;Dbxref=GeneID:7049680,Genbank:XP_002171412.1;Name=XP_002171412.1;gbkey=CDS;locus_tag=SJAG_00114;orig_transcript_id=gnl|WGS:AATM|mrna_SJAG_00114T0;product=phosphatidylinositol 3-kinase Pik3;protein_id=XP_002171412.1;extra_copy_number=0
Chr1	Liftoff	gene	4674921	4676274	.	+	.	ID=gene-SJAG_00113;Dbxref=GeneID:7049679;Name=SJAG_00113;end_range=4028679,.;gbkey=Gene;gene_biotype=protein_coding;locus_tag=SJAG_00113;partial=true;start_range=.,4027326;coverage=1.0;sequence_ID=1.0;valid_ORFs=1;extra_copy_number=0;copy_num_ID=gene-SJAG_00113_0
Chr1	Liftoff	mRNA	4674921	4676274	.	+	.	ID=rna-XM_002171375.2;Parent=gene-SJAG_00113;Dbxref=GeneID:7049679,Genbank:XM_002171375.2;Name=XM_002171375.2;end_range=4028679,.;gbkey=mRNA;locus_tag=SJAG_00113;orig_protein_id=gnl|WGS:AATM|SJAG_00113|gb|EEB05118;orig_transcript_id=gnl|WGS:AATM|mrna_SJAG_00113T0;partial=true;product=hypothetical protein;start_range=.,4027326;transcript_id=XM_002171375.2;matches_ref_protein=True;valid_ORF=True;extra_copy_number=0
Chr1	Liftoff	exon	4674921	4675005	.	+	.	ID=exon-XM_002171375.2-1;Parent=rna-XM_002171375.2;Dbxref=GeneID:7049679,Genbank:XM_002171375.2;gbkey=mRNA;locus_tag=SJAG_00113;orig_protein_id=gnl|WGS:AATM|SJAG_00113|gb|EEB05118;orig_transcript_id=gnl|WGS:AATM|mrna_SJAG_00113T0;partial=true;product=hypothetical protein;start_range=.,4027326;transcript_id=XM_002171375.2;extra_copy_number=0
Chr1	Liftoff	exon	4675049	4675216	.	+	.	ID=exon-XM_002171375.2-2;Parent=rna-XM_002171375.2;Dbxref=GeneID:7049679,Genbank:XM_002171375.2;gbkey=mRNA;locus_tag=SJAG_00113;orig_protein_id=gnl|WGS:AATM|SJAG_00113|gb|EEB05118;orig_transcript_id=gnl|WGS:AATM|mrna_SJAG_00113T0;partial=true;product=hypothetical protein;transcript_id=XM_002171375.2;extra_copy_number=0
Chr1	Liftoff	exon	4675272	4675499	.	+	.	ID=exon-XM_002171375.2-3;Parent=rna-XM_002171375.2;Dbxref=GeneID:7049679,Genbank:XM_002171375.2;gbkey=mRNA;locus_tag=SJAG_00113;orig_protein_id=gnl|WGS:AATM|SJAG_00113|gb|EEB05118;orig_transcript_id=gnl|WGS:AATM|mrna_SJAG_00113T0;partial=true;product=hypothetical protein;transcript_id=XM_002171375.2;extra_copy_number=0
Chr1	Liftoff	exon	4675539	4675621	.	+	.	ID=exon-XM_002171375.2-4;Parent=rna-XM_002171375.2;Dbxref=GeneID:7049679,Genbank:XM_002171375.2;gbkey=mRNA;locus_tag=SJAG_00113;orig_protein_id=gnl|WGS:AATM|SJAG_00113|gb|EEB05118;orig_transcript_id=gnl|WGS:AATM|mrna_SJAG_00113T0;partial=true;product=hypothetical protein;transcript_id=XM_002171375.2;extra_copy_number=0
Chr1	Liftoff	exon	4675657	4676274	.	+	.	ID=exon-XM_002171375.2-5;Parent=rna-XM_002171375.2;Dbxref=GeneID:7049679,Genbank:XM_002171375.2;end_range=4028679,.;gbkey=mRNA;locus_tag=SJAG_00113;orig_protein_id=gnl|WGS:AATM|SJAG_00113|gb|EEB05118;orig_transcript_id=gnl|WGS:AATM|mrna_SJAG_00113T0;partial=true;product=hypothetical protein;transcript_id=XM_002171375.2;extra_copy_number=0
Chr1	Liftoff	CDS	4674921	4675005	.	+	.	ID=cds-XP_002171411.2;Parent=rna-XM_002171375.2;Dbxref=GeneID:7049679,Genbank:XP_002171411.2;Name=XP_002171411.2;gbkey=CDS;locus_tag=SJAG_00113;orig_transcript_id=gnl|WGS:AATM|mrna_SJAG_00113T0;product=hypothetical protein;protein_id=XP_002171411.2;extra_copy_number=0
Chr1	Liftoff	CDS	4675049	4675216	.	+	.	ID=cds-XP_002171411.2;Parent=rna-XM_002171375.2;Dbxref=GeneID:7049679,Genbank:XP_002171411.2;Name=XP_002171411.2;gbkey=CDS;locus_tag=SJAG_00113;orig_transcript_id=gnl|WGS:AATM|mrna_SJAG_00113T0;product=hypothetical protein;protein_id=XP_002171411.2;extra_copy_number=0
Chr1	Liftoff	CDS	4675272	4675499	.	+	.	ID=cds-XP_002171411.2;Parent=rna-XM_002171375.2;Dbxref=GeneID:7049679,Genbank:XP_002171411.2;Name=XP_002171411.2;gbkey=CDS;locus_tag=SJAG_00113;orig_transcript_id=gnl|WGS:AATM|mrna_SJAG_00113T0;product=hypothetical protein;protein_id=XP_002171411.2;extra_copy_number=0
Chr1	Liftoff	CDS	4675539	4675621	.	+	.	ID=cds-XP_002171411.2;Parent=rna-XM_002171375.2;Dbxref=GeneID:7049679,Genbank:XP_002171411.2;Name=XP_002171411.2;gbkey=CDS;locus_tag=SJAG_00113;orig_transcript_id=gnl|WGS:AATM|mrna_SJAG_00113T0;product=hypothetical protein;protein_id=XP_002171411.2;extra_copy_number=0
Chr1	Liftoff	CDS	4675657	4676274	.	+	.	ID=cds-XP_002171411.2;Parent=rna-XM_002171375.2;Dbxref=GeneID:7049679,Genbank:XP_002171411.2;Name=XP_002171411.2;gbkey=CDS;locus_tag=SJAG_00113;orig_transcript_id=gnl|WGS:AATM|mrna_SJAG_00113T0;product=hypothetical protein;protein_id=XP_002171411.2;extra_copy_number=0
Chr1	Liftoff	gene	4676271	4678889	.	-	.	ID=gene-SJAG_00112;Dbxref=GeneID:7049678;Name=SJAG_00112;end_range=4031294,.;gbkey=Gene;gene_biotype=protein_coding;locus_tag=SJAG_00112;partial=true;start_range=.,4028676;coverage=1.0;sequence_ID=1.0;valid_ORFs=1;extra_copy_number=0;copy_num_ID=gene-SJAG_00112_0
Chr1	Liftoff	mRNA	4676271	4678889	.	-	.	ID=rna-XM_002171374.2;Parent=gene-SJAG_00112;Dbxref=GeneID:7049678,Genbank:XM_002171374.2;Name=XM_002171374.2;end_range=4031294,.;gbkey=mRNA;locus_tag=SJAG_00112;orig_protein_id=gnl|WGS:AATM|SJAG_00112|gb|EEB05117;orig_transcript_id=gnl|WGS:AATM|mrna_SJAG_00112T0;partial=true;product=Tel2/Rad-5/Clk-2 family protein Tel2;start_range=.,4028676;transcript_id=XM_002171374.2;matches_ref_protein=True;valid_ORF=True;extra_copy_number=0
Chr1	Liftoff	exon	4676271	4678889	.	-	.	ID=exon-XM_002171374.2-1;Parent=rna-XM_002171374.2;Dbxref=GeneID:7049678,Genbank:XM_002171374.2;end_range=4031294,.;gbkey=mRNA;locus_tag=SJAG_00112;orig_protein_id=gnl|WGS:AATM|SJAG_00112|gb|EEB05117;orig_transcript_id=gnl|WGS:AATM|mrna_SJAG_00112T0;partial=true;product=Tel2/Rad-5/Clk-2 family protein Tel2;start_range=.,4028676;transcript_id=XM_002171374.2;extra_copy_number=0
Chr1	Liftoff	CDS	4676271	4678889	.	-	.	ID=cds-XP_002171410.2;Parent=rna-XM_002171374.2;Dbxref=GeneID:7049678,Genbank:XP_002171410.2;Name=XP_002171410.2;gbkey=CDS;locus_tag=SJAG_00112;orig_transcript_id=gnl|WGS:AATM|mrna_SJAG_00112T0;product=Tel2/Rad-5/Clk-2 family protein Tel2;protein_id=XP_002171410.2;extra_copy_number=0
Chr1	Liftoff	gene	4679335	4684183	.	+	.	ID=gene-SJAG_00111;Dbxref=GeneID:7049677;Name=SJAG_00111;gbkey=Gene;gene_biotype=protein_coding;locus_tag=SJAG_00111;coverage=1.0;sequence_ID=1.0;valid_ORFs=1;extra_copy_number=0;copy_num_ID=gene-SJAG_00111_0
Chr1	Liftoff	mRNA	4679335	4684183	.	+	.	ID=rna-XM_002171373.2;Parent=gene-SJAG_00111;Dbxref=GeneID:7049677,Genbank:XM_002171373.2;Name=XM_002171373.2;gbkey=mRNA;locus_tag=SJAG_00111;orig_protein_id=gnl|WGS:AATM|SJAG_00111|gb|EEB05116;orig_transcript_id=gnl|WGS:AATM|mrna_SJAG_00111T0;product=ATP-dependent DNA helicase;transcript_id=XM_002171373.2;matches_ref_protein=True;valid_ORF=True;extra_copy_number=0
Chr1	Liftoff	exon	4679335	4683348	.	+	.	ID=exon-XM_002171373.2-1;Parent=rna-XM_002171373.2;Dbxref=GeneID:7049677,Genbank:XM_002171373.2;gbkey=mRNA;locus_tag=SJAG_00111;orig_protein_id=gnl|WGS:AATM|SJAG_00111|gb|EEB05116;orig_transcript_id=gnl|WGS:AATM|mrna_SJAG_00111T0;product=ATP-dependent DNA helicase;transcript_id=XM_002171373.2;extra_copy_number=0
Chr1	Liftoff	exon	4683405	4683604	.	+	.	ID=exon-XM_002171373.2-2;Parent=rna-XM_002171373.2;Dbxref=GeneID:7049677,Genbank:XM_002171373.2;gbkey=mRNA;locus_tag=SJAG_00111;orig_protein_id=gnl|WGS:AATM|SJAG_00111|gb|EEB05116;orig_transcript_id=gnl|WGS:AATM|mrna_SJAG_00111T0;product=ATP-dependent DNA helicase;transcript_id=XM_002171373.2;extra_copy_number=0
Chr1	Liftoff	exon	4683680	4683720	.	+	.	ID=exon-XM_002171373.2-3;Parent=rna-XM_002171373.2;Dbxref=GeneID:7049677,Genbank:XM_002171373.2;gbkey=mRNA;locus_tag=SJAG_00111;orig_protein_id=gnl|WGS:AATM|SJAG_00111|gb|EEB05116;orig_transcript_id=gnl|WGS:AATM|mrna_SJAG_00111T0;product=ATP-dependent DNA helicase;transcript_id=XM_002171373.2;extra_copy_number=0
Chr1	Liftoff	exon	4683796	4684183	.	+	.	ID=exon-XM_002171373.2-4;Parent=rna-XM_002171373.2;Dbxref=GeneID:7049677,Genbank:XM_002171373.2;gbkey=mRNA;locus_tag=SJAG_00111;orig_protein_id=gnl|WGS:AATM|SJAG_00111|gb|EEB05116;orig_transcript_id=gnl|WGS:AATM|mrna_SJAG_00111T0;product=ATP-dependent DNA helicase;transcript_id=XM_002171373.2;extra_copy_number=0
Chr1	Liftoff	CDS	4679695	4683348	.	+	.	ID=cds-XP_002171409.2;Parent=rna-XM_002171373.2;Dbxref=GeneID:7049677,Genbank:XP_002171409.2;Name=XP_002171409.2;gbkey=CDS;locus_tag=SJAG_00111;orig_transcript_id=gnl|WGS:AATM|mrna_SJAG_00111T0;product=ATP-dependent DNA helicase;protein_id=XP_002171409.2;extra_copy_number=0
Chr1	Liftoff	CDS	4683405	4683604	.	+	.	ID=cds-XP_002171409.2;Parent=rna-XM_002171373.2;Dbxref=GeneID:7049677,Genbank:XP_002171409.2;Name=XP_002171409.2;gbkey=CDS;locus_tag=SJAG_00111;orig_transcript_id=gnl|WGS:AATM|mrna_SJAG_00111T0;product=ATP-dependent DNA helicase;protein_id=XP_002171409.2;extra_copy_number=0
Chr1	Liftoff	CDS	4683680	4683720	.	+	.	ID=cds-XP_002171409.2;Parent=rna-XM_002171373.2;Dbxref=GeneID:7049677,Genbank:XP_002171409.2;Name=XP_002171409.2;gbkey=CDS;locus_tag=SJAG_00111;orig_transcript_id=gnl|WGS:AATM|mrna_SJAG_00111T0;product=ATP-dependent DNA helicase;protein_id=XP_002171409.2;extra_copy_number=0
Chr1	Liftoff	CDS	4683796	4684067	.	+	.	ID=cds-XP_002171409.2;Parent=rna-XM_002171373.2;Dbxref=GeneID:7049677,Genbank:XP_002171409.2;Name=XP_002171409.2;gbkey=CDS;locus_tag=SJAG_00111;orig_transcript_id=gnl|WGS:AATM|mrna_SJAG_00111T0;product=ATP-dependent DNA helicase;protein_id=XP_002171409.2;extra_copy_number=0
Chr1	Liftoff	gene	4684582	4685979	.	+	.	ID=gene-SJAG_00110;Dbxref=GeneID:7049676;Name=SJAG_00110;gbkey=Gene;gene_biotype=protein_coding;locus_tag=SJAG_00110;coverage=1.0;sequence_ID=1.0;valid_ORFs=1;extra_copy_number=0;copy_num_ID=gene-SJAG_00110_0
Chr1	Liftoff	mRNA	4684582	4685979	.	+	.	ID=rna-XM_002171372.2;Parent=gene-SJAG_00110;Dbxref=GeneID:7049676,Genbank:XM_002171372.2;Name=XM_002171372.2;gbkey=mRNA;locus_tag=SJAG_00110;orig_protein_id=gnl|WGS:AATM|SJAG_00110|gb|EEB05115;orig_transcript_id=gnl|WGS:AATM|mrna_SJAG_00110T0;product=But2 family protein;transcript_id=XM_002171372.2;matches_ref_protein=True;valid_ORF=True;extra_copy_number=0
Chr1	Liftoff	exon	4684582	4685979	.	+	.	ID=exon-XM_002171372.2-1;Parent=rna-XM_002171372.2;Dbxref=GeneID:7049676,Genbank:XM_002171372.2;gbkey=mRNA;locus_tag=SJAG_00110;orig_protein_id=gnl|WGS:AATM|SJAG_00110|gb|EEB05115;orig_transcript_id=gnl|WGS:AATM|mrna_SJAG_00110T0;product=But2 family protein;transcript_id=XM_002171372.2;extra_copy_number=0
Chr1	Liftoff	CDS	4684715	4685821	.	+	.	ID=cds-XP_002171408.1;Parent=rna-XM_002171372.2;Dbxref=GeneID:7049676,Genbank:XP_002171408.1;Name=XP_002171408.1;gbkey=CDS;locus_tag=SJAG_00110;orig_transcript_id=gnl|WGS:AATM|mrna_SJAG_00110T0;product=But2 family protein;protein_id=XP_002171408.1;extra_copy_number=0
Chr1	Liftoff	gene	4686079	4688197	.	-	.	ID=gene-SJAG_00109;Dbxref=GeneID:7049675;Name=SJAG_00109;gbkey=Gene;gene_biotype=protein_coding;locus_tag=SJAG_00109;coverage=1.0;sequence_ID=1.0;valid_ORFs=1;extra_copy_number=0;copy_num_ID=gene-SJAG_00109_0
Chr1	Liftoff	mRNA	4686079	4688197	.	-	.	ID=rna-XM_002171371.2;Parent=gene-SJAG_00109;Dbxref=GeneID:7049675,Genbank:XM_002171371.2;Name=XM_002171371.2;gbkey=mRNA;locus_tag=SJAG_00109;orig_protein_id=gnl|WGS:AATM|SJAG_00109|gb|EEB05114;orig_transcript_id=gnl|WGS:AATM|mrna_SJAG_00109T0;product=aspartic proteinase sxa1;transcript_id=XM_002171371.2;matches_ref_protein=True;valid_ORF=True;extra_copy_number=0
Chr1	Liftoff	exon	4686079	4688197	.	-	.	ID=exon-XM_002171371.2-1;Parent=rna-XM_002171371.2;Dbxref=GeneID:7049675,Genbank:XM_002171371.2;gbkey=mRNA;locus_tag=SJAG_00109;orig_protein_id=gnl|WGS:AATM|SJAG_00109|gb|EEB05114;orig_transcript_id=gnl|WGS:AATM|mrna_SJAG_00109T0;product=aspartic proteinase sxa1;transcript_id=XM_002171371.2;extra_copy_number=0
Chr1	Liftoff	CDS	4686289	4688031	.	-	.	ID=cds-XP_002171407.1;Parent=rna-XM_002171371.2;Dbxref=GeneID:7049675,Genbank:XP_002171407.1;Name=XP_002171407.1;gbkey=CDS;locus_tag=SJAG_00109;orig_transcript_id=gnl|WGS:AATM|mrna_SJAG_00109T0;product=aspartic proteinase sxa1;protein_id=XP_002171407.1;extra_copy_number=0
Chr1	Liftoff	gene	4689133	4692031	.	-	.	ID=gene-SJAG_00108;Dbxref=GeneID:7049674;Name=SJAG_00108;end_range=4044435,.;gbkey=Gene;gene_biotype=protein_coding;locus_tag=SJAG_00108;partial=true;coverage=1.0;sequence_ID=0.999;valid_ORFs=1;extra_copy_number=0;copy_num_ID=gene-SJAG_00108_0
Chr1	Liftoff	mRNA	4689133	4692031	.	-	.	ID=rna-XM_002171370.2;Parent=gene-SJAG_00108;Dbxref=GeneID:7049674,Genbank:XM_002171370.2;Name=XM_002171370.2;end_range=4044435,.;gbkey=mRNA;locus_tag=SJAG_00108;orig_protein_id=gnl|WGS:AATM|SJAG_00108|gb|EEB05113;orig_transcript_id=gnl|WGS:AATM|mrna_SJAG_00108T0;partial=true;product=AP-3 adaptor complex subunit Apl5;transcript_id=XM_002171370.2;matches_ref_protein=True;valid_ORF=True;extra_copy_number=0
Chr1	Liftoff	exon	4689133	4689401	.	-	.	ID=exon-XM_002171370.2-5;Parent=rna-XM_002171370.2;Dbxref=GeneID:7049674,Genbank:XM_002171370.2;gbkey=mRNA;locus_tag=SJAG_00108;orig_protein_id=gnl|WGS:AATM|SJAG_00108|gb|EEB05113;orig_transcript_id=gnl|WGS:AATM|mrna_SJAG_00108T0;partial=true;product=AP-3 adaptor complex subunit Apl5;transcript_id=XM_002171370.2;extra_copy_number=0
Chr1	Liftoff	exon	4689452	4689696	.	-	.	ID=exon-XM_002171370.2-4;Parent=rna-XM_002171370.2;Dbxref=GeneID:7049674,Genbank:XM_002171370.2;gbkey=mRNA;locus_tag=SJAG_00108;orig_protein_id=gnl|WGS:AATM|SJAG_00108|gb|EEB05113;orig_transcript_id=gnl|WGS:AATM|mrna_SJAG_00108T0;partial=true;product=AP-3 adaptor complex subunit Apl5;transcript_id=XM_002171370.2;extra_copy_number=0
Chr1	Liftoff	exon	4689742	4691584	.	-	.	ID=exon-XM_002171370.2-3;Parent=rna-XM_002171370.2;Dbxref=GeneID:7049674,Genbank:XM_002171370.2;gbkey=mRNA;locus_tag=SJAG_00108;orig_protein_id=gnl|WGS:AATM|SJAG_00108|gb|EEB05113;orig_transcript_id=gnl|WGS:AATM|mrna_SJAG_00108T0;partial=true;product=AP-3 adaptor complex subunit Apl5;transcript_id=XM_002171370.2;extra_copy_number=0
Chr1	Liftoff	exon	4691663	4691824	.	-	.	ID=exon-XM_002171370.2-2;Parent=rna-XM_002171370.2;Dbxref=GeneID:7049674,Genbank:XM_002171370.2;gbkey=mRNA;locus_tag=SJAG_00108;orig_protein_id=gnl|WGS:AATM|SJAG_00108|gb|EEB05113;orig_transcript_id=gnl|WGS:AATM|mrna_SJAG_00108T0;partial=true;product=AP-3 adaptor complex subunit Apl5;transcript_id=XM_002171370.2;extra_copy_number=0
Chr1	Liftoff	exon	4691873	4692031	.	-	.	ID=exon-XM_002171370.2-1;Parent=rna-XM_002171370.2;Dbxref=GeneID:7049674,Genbank:XM_002171370.2;end_range=4044435,.;gbkey=mRNA;locus_tag=SJAG_00108;orig_protein_id=gnl|WGS:AATM|SJAG_00108|gb|EEB05113;orig_transcript_id=gnl|WGS:AATM|mrna_SJAG_00108T0;partial=true;product=AP-3 adaptor complex subunit Apl5;transcript_id=XM_002171370.2;extra_copy_number=0
Chr1	Liftoff	CDS	4689318	4689401	.	-	.	ID=cds-XP_002171406.2;Parent=rna-XM_002171370.2;Dbxref=GeneID:7049674,Genbank:XP_002171406.2;Name=XP_002171406.2;gbkey=CDS;locus_tag=SJAG_00108;orig_transcript_id=gnl|WGS:AATM|mrna_SJAG_00108T0;product=AP-3 adaptor complex subunit Apl5;protein_id=XP_002171406.2;extra_copy_number=0
Chr1	Liftoff	CDS	4689452	4689696	.	-	.	ID=cds-XP_002171406.2;Parent=rna-XM_002171370.2;Dbxref=GeneID:7049674,Genbank:XP_002171406.2;Name=XP_002171406.2;gbkey=CDS;locus_tag=SJAG_00108;orig_transcript_id=gnl|WGS:AATM|mrna_SJAG_00108T0;product=AP-3 adaptor complex subunit Apl5;protein_id=XP_002171406.2;extra_copy_number=0
Chr1	Liftoff	CDS	4689742	4691584	.	-	.	ID=cds-XP_002171406.2;Parent=rna-XM_002171370.2;Dbxref=GeneID:7049674,Genbank:XP_002171406.2;Name=XP_002171406.2;gbkey=CDS;locus_tag=SJAG_00108;orig_transcript_id=gnl|WGS:AATM|mrna_SJAG_00108T0;product=AP-3 adaptor complex subunit Apl5;protein_id=XP_002171406.2;extra_copy_number=0
Chr1	Liftoff	CDS	4691663	4691824	.	-	.	ID=cds-XP_002171406.2;Parent=rna-XM_002171370.2;Dbxref=GeneID:7049674,Genbank:XP_002171406.2;Name=XP_002171406.2;gbkey=CDS;locus_tag=SJAG_00108;orig_transcript_id=gnl|WGS:AATM|mrna_SJAG_00108T0;product=AP-3 adaptor complex subunit Apl5;protein_id=XP_002171406.2;extra_copy_number=0
Chr1	Liftoff	CDS	4691873	4692031	.	-	.	ID=cds-XP_002171406.2;Parent=rna-XM_002171370.2;Dbxref=GeneID:7049674,Genbank:XP_002171406.2;Name=XP_002171406.2;gbkey=CDS;locus_tag=SJAG_00108;orig_transcript_id=gnl|WGS:AATM|mrna_SJAG_00108T0;product=AP-3 adaptor complex subunit Apl5;protein_id=XP_002171406.2;extra_copy_number=0
Chr1	Liftoff	gene	4692685	4693286	.	-	.	ID=gene-SJAG_00107;Dbxref=GeneID:7049673;Name=SJAG_00107;gbkey=Gene;gene_biotype=protein_coding;locus_tag=SJAG_00107;coverage=1.0;sequence_ID=1.0;valid_ORFs=1;extra_copy_number=0;copy_num_ID=gene-SJAG_00107_0
Chr1	Liftoff	mRNA	4692685	4693286	.	-	.	ID=rna-XM_002171369.2;Parent=gene-SJAG_00107;Dbxref=GeneID:7049673,Genbank:XM_002171369.2;Name=XM_002171369.2;gbkey=mRNA;locus_tag=SJAG_00107;orig_protein_id=gnl|WGS:AATM|SJAG_00107|gb|EEB05112;orig_transcript_id=gnl|WGS:AATM|mrna_SJAG_00107T0;product=YjgF family protein Mmf1;transcript_id=XM_002171369.2;matches_ref_protein=True;valid_ORF=True;extra_copy_number=0
Chr1	Liftoff	exon	4692685	4693286	.	-	.	ID=exon-XM_002171369.2-1;Parent=rna-XM_002171369.2;Dbxref=GeneID:7049673,Genbank:XM_002171369.2;gbkey=mRNA;locus_tag=SJAG_00107;orig_protein_id=gnl|WGS:AATM|SJAG_00107|gb|EEB05112;orig_transcript_id=gnl|WGS:AATM|mrna_SJAG_00107T0;product=YjgF family protein Mmf1;transcript_id=XM_002171369.2;extra_copy_number=0
Chr1	Liftoff	CDS	4692757	4693251	.	-	.	ID=cds-XP_002171405.1;Parent=rna-XM_002171369.2;Dbxref=GeneID:7049673,Genbank:XP_002171405.1;Name=XP_002171405.1;gbkey=CDS;locus_tag=SJAG_00107;orig_transcript_id=gnl|WGS:AATM|mrna_SJAG_00107T0;product=YjgF family protein Mmf1;protein_id=XP_002171405.1;extra_copy_number=0
Chr1	Liftoff	gene	4693807	4696776	.	-	.	ID=gene-SJAG_00106;Dbxref=GeneID:7049672;Name=SJAG_00106;end_range=4049180,.;gbkey=Gene;gene_biotype=protein_coding;locus_tag=SJAG_00106;partial=true;start_range=.,4046211;coverage=1.0;sequence_ID=1.0;valid_ORFs=1;extra_copy_number=0;copy_num_ID=gene-SJAG_00106_0
Chr1	Liftoff	mRNA	4693807	4696776	.	-	.	ID=rna-XM_002171368.1;Parent=gene-SJAG_00106;Dbxref=GeneID:7049672,Genbank:XM_002171368.1;Name=XM_002171368.1;end_range=4049180,.;gbkey=mRNA;locus_tag=SJAG_00106;orig_protein_id=gnl|WGS:AATM|SJAG_00106|gb|EEB05111;orig_transcript_id=gnl|WGS:AATM|mrna_SJAG_00106T0;partial=true;product=C-1-tetrahydrofolate synthase;start_range=.,4046211;transcript_id=XM_002171368.1;matches_ref_protein=True;valid_ORF=True;extra_copy_number=0
Chr1	Liftoff	exon	4693807	4696582	.	-	.	ID=exon-XM_002171368.1-2;Parent=rna-XM_002171368.1;Dbxref=GeneID:7049672,Genbank:XM_002171368.1;gbkey=mRNA;locus_tag=SJAG_00106;orig_protein_id=gnl|WGS:AATM|SJAG_00106|gb|EEB05111;orig_transcript_id=gnl|WGS:AATM|mrna_SJAG_00106T0;partial=true;product=C-1-tetrahydrofolate synthase;start_range=.,4046211;transcript_id=XM_002171368.1;extra_copy_number=0
Chr1	Liftoff	exon	4696640	4696776	.	-	.	ID=exon-XM_002171368.1-1;Parent=rna-XM_002171368.1;Dbxref=GeneID:7049672,Genbank:XM_002171368.1;end_range=4049180,.;gbkey=mRNA;locus_tag=SJAG_00106;orig_protein_id=gnl|WGS:AATM|SJAG_00106|gb|EEB05111;orig_transcript_id=gnl|WGS:AATM|mrna_SJAG_00106T0;partial=true;product=C-1-tetrahydrofolate synthase;transcript_id=XM_002171368.1;extra_copy_number=0
Chr1	Liftoff	CDS	4693807	4696582	.	-	.	ID=cds-XP_002171404.1;Parent=rna-XM_002171368.1;Dbxref=GeneID:7049672,Genbank:XP_002171404.1;Name=XP_002171404.1;gbkey=CDS;locus_tag=SJAG_00106;orig_transcript_id=gnl|WGS:AATM|mrna_SJAG_00106T0;product=C-1-tetrahydrofolate synthase;protein_id=XP_002171404.1;extra_copy_number=0
Chr1	Liftoff	CDS	4696640	4696776	.	-	.	ID=cds-XP_002171404.1;Parent=rna-XM_002171368.1;Dbxref=GeneID:7049672,Genbank:XP_002171404.1;Name=XP_002171404.1;gbkey=CDS;locus_tag=SJAG_00106;orig_transcript_id=gnl|WGS:AATM|mrna_SJAG_00106T0;product=C-1-tetrahydrofolate synthase;protein_id=XP_002171404.1;extra_copy_number=0
Chr1	Liftoff	gene	4697252	4697968	.	+	.	ID=gene-SJAG_00105;Dbxref=GeneID:7049671;Name=SJAG_00105;end_range=4050372,.;gbkey=Gene;gene_biotype=protein_coding;locus_tag=SJAG_00105;partial=true;start_range=.,4049656;coverage=1.0;sequence_ID=1.0;valid_ORFs=1;extra_copy_number=0;copy_num_ID=gene-SJAG_00105_0
Chr1	Liftoff	mRNA	4697252	4697968	.	+	.	ID=rna-XM_002171367.1;Parent=gene-SJAG_00105;Dbxref=GeneID:7049671,Genbank:XM_002171367.1;Name=XM_002171367.1;end_range=4050372,.;gbkey=mRNA;locus_tag=SJAG_00105;orig_protein_id=gnl|WGS:AATM|SJAG_00105|gb|EEB05110;orig_transcript_id=gnl|WGS:AATM|mrna_SJAG_00105T0;partial=true;product=ribosomal protein subunit L51-b;start_range=.,4049656;transcript_id=XM_002171367.1;matches_ref_protein=True;valid_ORF=True;extra_copy_number=0
Chr1	Liftoff	exon	4697252	4697968	.	+	.	ID=exon-XM_002171367.1-1;Parent=rna-XM_002171367.1;Dbxref=GeneID:7049671,Genbank:XM_002171367.1;end_range=4050372,.;gbkey=mRNA;locus_tag=SJAG_00105;orig_protein_id=gnl|WGS:AATM|SJAG_00105|gb|EEB05110;orig_transcript_id=gnl|WGS:AATM|mrna_SJAG_00105T0;partial=true;product=ribosomal protein subunit L51-b;start_range=.,4049656;transcript_id=XM_002171367.1;extra_copy_number=0
Chr1	Liftoff	CDS	4697252	4697968	.	+	.	ID=cds-XP_002171403.1;Parent=rna-XM_002171367.1;Dbxref=GeneID:7049671,Genbank:XP_002171403.1;Name=XP_002171403.1;gbkey=CDS;locus_tag=SJAG_00105;orig_transcript_id=gnl|WGS:AATM|mrna_SJAG_00105T0;product=ribosomal protein subunit L51-b;protein_id=XP_002171403.1;extra_copy_number=0
Chr1	Liftoff	gene	4698255	4700692	.	+	.	ID=gene-SJAG_00104;Dbxref=GeneID:7049670;Name=SJAG_00104;end_range=4053096,.;gbkey=Gene;gene_biotype=protein_coding;locus_tag=SJAG_00104;partial=true;start_range=.,4050659;coverage=1.0;sequence_ID=1.0;valid_ORFs=1;extra_copy_number=0;copy_num_ID=gene-SJAG_00104_0
Chr1	Liftoff	mRNA	4698255	4700692	.	+	.	ID=rna-XM_002171366.1;Parent=gene-SJAG_00104;Dbxref=GeneID:7049670,Genbank:XM_002171366.1;Name=XM_002171366.1;end_range=4053096,.;gbkey=mRNA;locus_tag=SJAG_00104;orig_protein_id=gnl|WGS:AATM|SJAG_00104|gb|EEB05109;orig_transcript_id=gnl|WGS:AATM|mrna_SJAG_00104T0;partial=true;product=AP-2 adaptor complex subunit Apl1;start_range=.,4050659;transcript_id=XM_002171366.1;matches_ref_protein=True;valid_ORF=True;extra_copy_number=0
Chr1	Liftoff	exon	4698255	4698371	.	+	.	ID=exon-XM_002171366.1-1;Parent=rna-XM_002171366.1;Dbxref=GeneID:7049670,Genbank:XM_002171366.1;gbkey=mRNA;locus_tag=SJAG_00104;orig_protein_id=gnl|WGS:AATM|SJAG_00104|gb|EEB05109;orig_transcript_id=gnl|WGS:AATM|mrna_SJAG_00104T0;partial=true;product=AP-2 adaptor complex subunit Apl1;start_range=.,4050659;transcript_id=XM_002171366.1;extra_copy_number=0
Chr1	Liftoff	exon	4698599	4698952	.	+	.	ID=exon-XM_002171366.1-2;Parent=rna-XM_002171366.1;Dbxref=GeneID:7049670,Genbank:XM_002171366.1;gbkey=mRNA;locus_tag=SJAG_00104;orig_protein_id=gnl|WGS:AATM|SJAG_00104|gb|EEB05109;orig_transcript_id=gnl|WGS:AATM|mrna_SJAG_00104T0;partial=true;product=AP-2 adaptor complex subunit Apl1;transcript_id=XM_002171366.1;extra_copy_number=0
Chr1	Liftoff	exon	4699142	4700692	.	+	.	ID=exon-XM_002171366.1-3;Parent=rna-XM_002171366.1;Dbxref=GeneID:7049670,Genbank:XM_002171366.1;end_range=4053096,.;gbkey=mRNA;locus_tag=SJAG_00104;orig_protein_id=gnl|WGS:AATM|SJAG_00104|gb|EEB05109;orig_transcript_id=gnl|WGS:AATM|mrna_SJAG_00104T0;partial=true;product=AP-2 adaptor complex subunit Apl1;transcript_id=XM_002171366.1;extra_copy_number=0
Chr1	Liftoff	CDS	4698255	4698371	.	+	.	ID=cds-XP_002171402.1;Parent=rna-XM_002171366.1;Dbxref=GeneID:7049670,Genbank:XP_002171402.1;Name=XP_002171402.1;gbkey=CDS;locus_tag=SJAG_00104;orig_transcript_id=gnl|WGS:AATM|mrna_SJAG_00104T0;product=AP-2 adaptor complex subunit Apl1;protein_id=XP_002171402.1;extra_copy_number=0
Chr1	Liftoff	CDS	4698599	4698952	.	+	.	ID=cds-XP_002171402.1;Parent=rna-XM_002171366.1;Dbxref=GeneID:7049670,Genbank:XP_002171402.1;Name=XP_002171402.1;gbkey=CDS;locus_tag=SJAG_00104;orig_transcript_id=gnl|WGS:AATM|mrna_SJAG_00104T0;product=AP-2 adaptor complex subunit Apl1;protein_id=XP_002171402.1;extra_copy_number=0
Chr1	Liftoff	CDS	4699142	4700692	.	+	.	ID=cds-XP_002171402.1;Parent=rna-XM_002171366.1;Dbxref=GeneID:7049670,Genbank:XP_002171402.1;Name=XP_002171402.1;gbkey=CDS;locus_tag=SJAG_00104;orig_transcript_id=gnl|WGS:AATM|mrna_SJAG_00104T0;product=AP-2 adaptor complex subunit Apl1;protein_id=XP_002171402.1;extra_copy_number=0
Chr1	Liftoff	gene	4700828	4702444	.	-	.	ID=gene-SJAG_00103;Dbxref=GeneID:7049669;Name=SJAG_00103;end_range=4054848,.;gbkey=Gene;gene_biotype=protein_coding;locus_tag=SJAG_00103;partial=true;start_range=.,4053232;coverage=1.0;sequence_ID=1.0;valid_ORFs=1;extra_copy_number=0;copy_num_ID=gene-SJAG_00103_0
Chr1	Liftoff	gene	4702479	4706043	.	+	.	ID=gene-SJAG_00101;Dbxref=GeneID:7049667;Name=SJAG_00101;gbkey=Gene;gene_biotype=protein_coding;locus_tag=SJAG_00101;coverage=1.0;sequence_ID=1.0;valid_ORFs=1;extra_copy_number=0;copy_num_ID=gene-SJAG_00101_0
Chr1	Liftoff	mRNA	4702479	4706043	.	+	.	ID=rna-XM_002171363.2;Parent=gene-SJAG_00101;Dbxref=GeneID:7049667,Genbank:XM_002171363.2;Name=XM_002171363.2;gbkey=mRNA;locus_tag=SJAG_00101;orig_protein_id=gnl|WGS:AATM|SJAG_00101|gb|EEB05106;orig_transcript_id=gnl|WGS:AATM|mrna_SJAG_00101T0;product=hypothetical protein;transcript_id=XM_002171363.2;matches_ref_protein=True;valid_ORF=True;extra_copy_number=0
Chr1	Liftoff	exon	4702479	4705154	.	+	.	ID=exon-XM_002171363.2-1;Parent=rna-XM_002171363.2;Dbxref=GeneID:7049667,Genbank:XM_002171363.2;gbkey=mRNA;locus_tag=SJAG_00101;orig_protein_id=gnl|WGS:AATM|SJAG_00101|gb|EEB05106;orig_transcript_id=gnl|WGS:AATM|mrna_SJAG_00101T0;product=hypothetical protein;transcript_id=XM_002171363.2;extra_copy_number=0
Chr1	Liftoff	exon	4705208	4706043	.	+	.	ID=exon-XM_002171363.2-2;Parent=rna-XM_002171363.2;Dbxref=GeneID:7049667,Genbank:XM_002171363.2;gbkey=mRNA;locus_tag=SJAG_00101;orig_protein_id=gnl|WGS:AATM|SJAG_00101|gb|EEB05106;orig_transcript_id=gnl|WGS:AATM|mrna_SJAG_00101T0;product=hypothetical protein;transcript_id=XM_002171363.2;extra_copy_number=0
Chr1	Liftoff	CDS	4705059	4705154	.	+	.	ID=cds-XP_002171399.1;Parent=rna-XM_002171363.2;Dbxref=GeneID:7049667,Genbank:XP_002171399.1;Name=XP_002171399.1;gbkey=CDS;locus_tag=SJAG_00101;orig_transcript_id=gnl|WGS:AATM|mrna_SJAG_00101T0;product=hypothetical protein;protein_id=XP_002171399.1;extra_copy_number=0
Chr1	Liftoff	CDS	4705208	4705903	.	+	.	ID=cds-XP_002171399.1;Parent=rna-XM_002171363.2;Dbxref=GeneID:7049667,Genbank:XP_002171399.1;Name=XP_002171399.1;gbkey=CDS;locus_tag=SJAG_00101;orig_transcript_id=gnl|WGS:AATM|mrna_SJAG_00101T0;product=hypothetical protein;protein_id=XP_002171399.1;extra_copy_number=0
Chr1	Liftoff	gene	4702578	4704456	.	-	.	ID=gene-SJAG_00102;Dbxref=GeneID:7049668;Name=SJAG_00102;end_range=4056860,.;gbkey=Gene;gene_biotype=protein_coding;locus_tag=SJAG_00102;partial=true;start_range=.,4054982;coverage=1.0;sequence_ID=1.0;valid_ORFs=1;extra_copy_number=0;copy_num_ID=gene-SJAG_00102_0
Chr1	Liftoff	mRNA	4702578	4704456	.	-	.	ID=rna-XM_002171364.1;Parent=gene-SJAG_00102;Dbxref=GeneID:7049668,Genbank:XM_002171364.1;Name=XM_002171364.1;end_range=4056860,.;gbkey=mRNA;locus_tag=SJAG_00102;orig_protein_id=gnl|WGS:AATM|SJAG_00102|gb|EEB05107;orig_transcript_id=gnl|WGS:AATM|mrna_SJAG_00102T0;partial=true;product=N-myristoyltransferase 1;start_range=.,4054982;transcript_id=XM_002171364.1;matches_ref_protein=True;valid_ORF=True;extra_copy_number=0
Chr1	Liftoff	exon	4702578	4702778	.	-	.	ID=exon-XM_002171364.1-5;Parent=rna-XM_002171364.1;Dbxref=GeneID:7049668,Genbank:XM_002171364.1;gbkey=mRNA;locus_tag=SJAG_00102;orig_protein_id=gnl|WGS:AATM|SJAG_00102|gb|EEB05107;orig_transcript_id=gnl|WGS:AATM|mrna_SJAG_00102T0;partial=true;product=N-myristoyltransferase 1;start_range=.,4054982;transcript_id=XM_002171364.1;extra_copy_number=0
Chr1	Liftoff	exon	4703084	4703296	.	-	.	ID=exon-XM_002171364.1-4;Parent=rna-XM_002171364.1;Dbxref=GeneID:7049668,Genbank:XM_002171364.1;gbkey=mRNA;locus_tag=SJAG_00102;orig_protein_id=gnl|WGS:AATM|SJAG_00102|gb|EEB05107;orig_transcript_id=gnl|WGS:AATM|mrna_SJAG_00102T0;partial=true;product=N-myristoyltransferase 1;transcript_id=XM_002171364.1;extra_copy_number=0
Chr1	Liftoff	exon	4703359	4704036	.	-	.	ID=exon-XM_002171364.1-3;Parent=rna-XM_002171364.1;Dbxref=GeneID:7049668,Genbank:XM_002171364.1;gbkey=mRNA;locus_tag=SJAG_00102;orig_protein_id=gnl|WGS:AATM|SJAG_00102|gb|EEB05107;orig_transcript_id=gnl|WGS:AATM|mrna_SJAG_00102T0;partial=true;product=N-myristoyltransferase 1;transcript_id=XM_002171364.1;extra_copy_number=0
Chr1	Liftoff	exon	4704107	4704231	.	-	.	ID=exon-XM_002171364.1-2;Parent=rna-XM_002171364.1;Dbxref=GeneID:7049668,Genbank:XM_002171364.1;gbkey=mRNA;locus_tag=SJAG_00102;orig_protein_id=gnl|WGS:AATM|SJAG_00102|gb|EEB05107;orig_transcript_id=gnl|WGS:AATM|mrna_SJAG_00102T0;partial=true;product=N-myristoyltransferase 1;transcript_id=XM_002171364.1;extra_copy_number=0
Chr1	Liftoff	exon	4704276	4704456	.	-	.	ID=exon-XM_002171364.1-1;Parent=rna-XM_002171364.1;Dbxref=GeneID:7049668,Genbank:XM_002171364.1;end_range=4056860,.;gbkey=mRNA;locus_tag=SJAG_00102;orig_protein_id=gnl|WGS:AATM|SJAG_00102|gb|EEB05107;orig_transcript_id=gnl|WGS:AATM|mrna_SJAG_00102T0;partial=true;product=N-myristoyltransferase 1;transcript_id=XM_002171364.1;extra_copy_number=0
Chr1	Liftoff	CDS	4702578	4702778	.	-	.	ID=cds-XP_002171400.1;Parent=rna-XM_002171364.1;Dbxref=GeneID:7049668,Genbank:XP_002171400.1;Name=XP_002171400.1;gbkey=CDS;locus_tag=SJAG_00102;orig_transcript_id=gnl|WGS:AATM|mrna_SJAG_00102T0;product=N-myristoyltransferase 1;protein_id=XP_002171400.1;extra_copy_number=0
Chr1	Liftoff	CDS	4703084	4703296	.	-	.	ID=cds-XP_002171400.1;Parent=rna-XM_002171364.1;Dbxref=GeneID:7049668,Genbank:XP_002171400.1;Name=XP_002171400.1;gbkey=CDS;locus_tag=SJAG_00102;orig_transcript_id=gnl|WGS:AATM|mrna_SJAG_00102T0;product=N-myristoyltransferase 1;protein_id=XP_002171400.1;extra_copy_number=0
Chr1	Liftoff	CDS	4703359	4704036	.	-	.	ID=cds-XP_002171400.1;Parent=rna-XM_002171364.1;Dbxref=GeneID:7049668,Genbank:XP_002171400.1;Name=XP_002171400.1;gbkey=CDS;locus_tag=SJAG_00102;orig_transcript_id=gnl|WGS:AATM|mrna_SJAG_00102T0;product=N-myristoyltransferase 1;protein_id=XP_002171400.1;extra_copy_number=0
Chr1	Liftoff	CDS	4704107	4704231	.	-	.	ID=cds-XP_002171400.1;Parent=rna-XM_002171364.1;Dbxref=GeneID:7049668,Genbank:XP_002171400.1;Name=XP_002171400.1;gbkey=CDS;locus_tag=SJAG_00102;orig_transcript_id=gnl|WGS:AATM|mrna_SJAG_00102T0;product=N-myristoyltransferase 1;protein_id=XP_002171400.1;extra_copy_number=0
Chr1	Liftoff	CDS	4704276	4704456	.	-	.	ID=cds-XP_002171400.1;Parent=rna-XM_002171364.1;Dbxref=GeneID:7049668,Genbank:XP_002171400.1;Name=XP_002171400.1;gbkey=CDS;locus_tag=SJAG_00102;orig_transcript_id=gnl|WGS:AATM|mrna_SJAG_00102T0;product=N-myristoyltransferase 1;protein_id=XP_002171400.1;extra_copy_number=0
Chr1	Liftoff	gene	4705964	4706833	.	+	.	ID=gene-SJAG_05178;Dbxref=GeneID:7049666;Name=SJAG_05178;gbkey=Gene;gene_biotype=protein_coding;locus_tag=SJAG_05178;coverage=1.0;sequence_ID=1.0;valid_ORFs=1;extra_copy_number=0;copy_num_ID=gene-SJAG_05178_0
Chr1	Liftoff	mRNA	4705964	4706833	.	+	.	ID=rna-XM_002171362.2;Parent=gene-SJAG_05178;Dbxref=GeneID:7049666,Genbank:XM_002171362.2;Name=XM_002171362.2;gbkey=mRNA;locus_tag=SJAG_05178;orig_protein_id=gnl|WGS:AATM|SJAG_05178|gb|EEB05105;orig_transcript_id=gnl|WGS:AATM|mrna_SJAG_05178T0;product=membrane transporter;transcript_id=XM_002171362.2;matches_ref_protein=True;valid_ORF=True;extra_copy_number=0
Chr1	Liftoff	exon	4705964	4706833	.	+	.	ID=exon-XM_002171362.2-1;Parent=rna-XM_002171362.2;Dbxref=GeneID:7049666,Genbank:XM_002171362.2;gbkey=mRNA;locus_tag=SJAG_05178;orig_protein_id=gnl|WGS:AATM|SJAG_05178|gb|EEB05105;orig_transcript_id=gnl|WGS:AATM|mrna_SJAG_05178T0;product=membrane transporter;transcript_id=XM_002171362.2;extra_copy_number=0
Chr1	Liftoff	CDS	4706070	4706732	.	+	.	ID=cds-XP_002171398.1;Parent=rna-XM_002171362.2;Dbxref=GeneID:7049666,Genbank:XP_002171398.1;Name=XP_002171398.1;gbkey=CDS;locus_tag=SJAG_05178;orig_transcript_id=gnl|WGS:AATM|mrna_SJAG_05178T0;product=membrane transporter;protein_id=XP_002171398.1;extra_copy_number=0
Chr1	Liftoff	gene	4709311	4712793	.	+	.	ID=gene-SJAG_00100;Dbxref=GeneID:7049173;Name=SJAG_00100;gbkey=Gene;gene_biotype=protein_coding;locus_tag=SJAG_00100;coverage=1.0;sequence_ID=1.0;valid_ORFs=1;extra_copy_number=0;copy_num_ID=gene-SJAG_00100_0
Chr1	Liftoff	mRNA	4709311	4712793	.	+	.	ID=rna-XM_002171361.2;Parent=gene-SJAG_00100;Dbxref=GeneID:7049173,Genbank:XM_002171361.2;Name=XM_002171361.2;gbkey=mRNA;locus_tag=SJAG_00100;orig_protein_id=gnl|WGS:AATM|SJAG_00100|gb|EEB05104;orig_transcript_id=gnl|WGS:AATM|mrna_SJAG_00100T0;product=meiosis specific cyclin Crs1;transcript_id=XM_002171361.2;matches_ref_protein=True;valid_ORF=True;extra_copy_number=0
Chr1	Liftoff	exon	4709311	4709762	.	+	.	ID=exon-XM_002171361.2-1;Parent=rna-XM_002171361.2;Dbxref=GeneID:7049173,Genbank:XM_002171361.2;gbkey=mRNA;locus_tag=SJAG_00100;orig_protein_id=gnl|WGS:AATM|SJAG_00100|gb|EEB05104;orig_transcript_id=gnl|WGS:AATM|mrna_SJAG_00100T0;product=meiosis specific cyclin Crs1;transcript_id=XM_002171361.2;extra_copy_number=0
Chr1	Liftoff	exon	4709817	4709976	.	+	.	ID=exon-XM_002171361.2-2;Parent=rna-XM_002171361.2;Dbxref=GeneID:7049173,Genbank:XM_002171361.2;gbkey=mRNA;locus_tag=SJAG_00100;orig_protein_id=gnl|WGS:AATM|SJAG_00100|gb|EEB05104;orig_transcript_id=gnl|WGS:AATM|mrna_SJAG_00100T0;product=meiosis specific cyclin Crs1;transcript_id=XM_002171361.2;extra_copy_number=0
Chr1	Liftoff	exon	4710036	4710091	.	+	.	ID=exon-XM_002171361.2-3;Parent=rna-XM_002171361.2;Dbxref=GeneID:7049173,Genbank:XM_002171361.2;gbkey=mRNA;locus_tag=SJAG_00100;orig_protein_id=gnl|WGS:AATM|SJAG_00100|gb|EEB05104;orig_transcript_id=gnl|WGS:AATM|mrna_SJAG_00100T0;product=meiosis specific cyclin Crs1;transcript_id=XM_002171361.2;extra_copy_number=0
Chr1	Liftoff	exon	4710143	4710323	.	+	.	ID=exon-XM_002171361.2-4;Parent=rna-XM_002171361.2;Dbxref=GeneID:7049173,Genbank:XM_002171361.2;gbkey=mRNA;locus_tag=SJAG_00100;orig_protein_id=gnl|WGS:AATM|SJAG_00100|gb|EEB05104;orig_transcript_id=gnl|WGS:AATM|mrna_SJAG_00100T0;product=meiosis specific cyclin Crs1;transcript_id=XM_002171361.2;extra_copy_number=0
Chr1	Liftoff	exon	4710377	4711736	.	+	.	ID=exon-XM_002171361.2-5;Parent=rna-XM_002171361.2;Dbxref=GeneID:7049173,Genbank:XM_002171361.2;gbkey=mRNA;locus_tag=SJAG_00100;orig_protein_id=gnl|WGS:AATM|SJAG_00100|gb|EEB05104;orig_transcript_id=gnl|WGS:AATM|mrna_SJAG_00100T0;product=meiosis specific cyclin Crs1;transcript_id=XM_002171361.2;extra_copy_number=0
Chr1	Liftoff	exon	4711774	4712793	.	+	.	ID=exon-XM_002171361.2-6;Parent=rna-XM_002171361.2;Dbxref=GeneID:7049173,Genbank:XM_002171361.2;gbkey=mRNA;locus_tag=SJAG_00100;orig_protein_id=gnl|WGS:AATM|SJAG_00100|gb|EEB05104;orig_transcript_id=gnl|WGS:AATM|mrna_SJAG_00100T0;product=meiosis specific cyclin Crs1;transcript_id=XM_002171361.2;extra_copy_number=0
Chr1	Liftoff	CDS	4709487	4709762	.	+	.	ID=cds-XP_002171397.2;Parent=rna-XM_002171361.2;Dbxref=GeneID:7049173,Genbank:XP_002171397.2;Name=XP_002171397.2;gbkey=CDS;locus_tag=SJAG_00100;orig_transcript_id=gnl|WGS:AATM|mrna_SJAG_00100T0;product=meiosis specific cyclin Crs1;protein_id=XP_002171397.2;extra_copy_number=0
Chr1	Liftoff	CDS	4709817	4709976	.	+	.	ID=cds-XP_002171397.2;Parent=rna-XM_002171361.2;Dbxref=GeneID:7049173,Genbank:XP_002171397.2;Name=XP_002171397.2;gbkey=CDS;locus_tag=SJAG_00100;orig_transcript_id=gnl|WGS:AATM|mrna_SJAG_00100T0;product=meiosis specific cyclin Crs1;protein_id=XP_002171397.2;extra_copy_number=0
Chr1	Liftoff	CDS	4710036	4710091	.	+	.	ID=cds-XP_002171397.2;Parent=rna-XM_002171361.2;Dbxref=GeneID:7049173,Genbank:XP_002171397.2;Name=XP_002171397.2;gbkey=CDS;locus_tag=SJAG_00100;orig_transcript_id=gnl|WGS:AATM|mrna_SJAG_00100T0;product=meiosis specific cyclin Crs1;protein_id=XP_002171397.2;extra_copy_number=0
Chr1	Liftoff	CDS	4710143	4710323	.	+	.	ID=cds-XP_002171397.2;Parent=rna-XM_002171361.2;Dbxref=GeneID:7049173,Genbank:XP_002171397.2;Name=XP_002171397.2;gbkey=CDS;locus_tag=SJAG_00100;orig_transcript_id=gnl|WGS:AATM|mrna_SJAG_00100T0;product=meiosis specific cyclin Crs1;protein_id=XP_002171397.2;extra_copy_number=0
Chr1	Liftoff	CDS	4710377	4710582	.	+	.	ID=cds-XP_002171397.2;Parent=rna-XM_002171361.2;Dbxref=GeneID:7049173,Genbank:XP_002171397.2;Name=XP_002171397.2;gbkey=CDS;locus_tag=SJAG_00100;orig_transcript_id=gnl|WGS:AATM|mrna_SJAG_00100T0;product=meiosis specific cyclin Crs1;protein_id=XP_002171397.2;extra_copy_number=0
Chr1	Liftoff	gene	4711158	4712994	.	-	.	ID=gene-SJAG_00099;Dbxref=GeneID:7051048;Name=SJAG_00099;gbkey=Gene;gene_biotype=protein_coding;locus_tag=SJAG_00099;coverage=1.0;sequence_ID=1.0;valid_ORFs=1;extra_copy_number=0;copy_num_ID=gene-SJAG_00099_0
Chr1	Liftoff	mRNA	4711158	4712994	.	-	.	ID=rna-XM_002171360.2;Parent=gene-SJAG_00099;Dbxref=GeneID:7051048,Genbank:XM_002171360.2;Name=XM_002171360.2;gbkey=mRNA;locus_tag=SJAG_00099;orig_protein_id=gnl|WGS:AATM|SJAG_00099|gb|EEB05103;orig_transcript_id=gnl|WGS:AATM|mrna_SJAG_00099T0;product=Delta(12) fatty acid desaturase;transcript_id=XM_002171360.2;matches_ref_protein=True;valid_ORF=True;extra_copy_number=0
Chr1	Liftoff	exon	4711158	4712994	.	-	.	ID=exon-XM_002171360.2-1;Parent=rna-XM_002171360.2;Dbxref=GeneID:7051048,Genbank:XM_002171360.2;gbkey=mRNA;locus_tag=SJAG_00099;orig_protein_id=gnl|WGS:AATM|SJAG_00099|gb|EEB05103;orig_transcript_id=gnl|WGS:AATM|mrna_SJAG_00099T0;product=Delta(12) fatty acid desaturase;transcript_id=XM_002171360.2;extra_copy_number=0
Chr1	Liftoff	CDS	4711368	4712717	.	-	.	ID=cds-XP_002171396.1;Parent=rna-XM_002171360.2;Dbxref=GeneID:7051048,Genbank:XP_002171396.1;Name=XP_002171396.1;gbkey=CDS;locus_tag=SJAG_00099;orig_transcript_id=gnl|WGS:AATM|mrna_SJAG_00099T0;product=Delta(12) fatty acid desaturase;protein_id=XP_002171396.1;extra_copy_number=0
Chr1	Liftoff	gene	4714287	4716069	.	-	.	ID=gene-SJAG_00097;Dbxref=GeneID:7051047;Name=SJAG_00097;gbkey=Gene;gene_biotype=protein_coding;locus_tag=SJAG_00097;coverage=1.0;sequence_ID=1.0;valid_ORFs=1;extra_copy_number=0;copy_num_ID=gene-SJAG_00097_0
Chr1	Liftoff	mRNA	4714287	4716069	.	-	.	ID=rna-XM_002171359.2;Parent=gene-SJAG_00097;Dbxref=GeneID:7051047,Genbank:XM_002171359.2;Name=XM_002171359.2;gbkey=mRNA;locus_tag=SJAG_00097;orig_protein_id=gnl|WGS:AATM|SJAG_00097|gb|EEB05102;orig_transcript_id=gnl|WGS:AATM|mrna_SJAG_00097T0;product=5-aminolevulinate synthase;transcript_id=XM_002171359.2;matches_ref_protein=True;valid_ORF=True;extra_copy_number=0
Chr1	Liftoff	exon	4714287	4716069	.	-	.	ID=exon-XM_002171359.2-1;Parent=rna-XM_002171359.2;Dbxref=GeneID:7051047,Genbank:XM_002171359.2;gbkey=mRNA;locus_tag=SJAG_00097;orig_protein_id=gnl|WGS:AATM|SJAG_00097|gb|EEB05102;orig_transcript_id=gnl|WGS:AATM|mrna_SJAG_00097T0;product=5-aminolevulinate synthase;transcript_id=XM_002171359.2;extra_copy_number=0
Chr1	Liftoff	CDS	4714536	4715906	.	-	.	ID=cds-XP_002171395.1;Parent=rna-XM_002171359.2;Dbxref=GeneID:7051047,Genbank:XP_002171395.1;Name=XP_002171395.1;gbkey=CDS;locus_tag=SJAG_00097;orig_transcript_id=gnl|WGS:AATM|mrna_SJAG_00097T0;product=5-aminolevulinate synthase;protein_id=XP_002171395.1;extra_copy_number=0
Chr1	Liftoff	gene	4716254	4718847	.	+	.	ID=gene-SJAG_00096;Dbxref=GeneID:7051046;Name=SJAG_00096;gbkey=Gene;gene_biotype=protein_coding;locus_tag=SJAG_00096;coverage=1.0;sequence_ID=1.0;valid_ORFs=1;extra_copy_number=0;copy_num_ID=gene-SJAG_00096_0
Chr1	Liftoff	mRNA	4716254	4718847	.	+	.	ID=rna-XM_002171358.2;Parent=gene-SJAG_00096;Dbxref=GeneID:7051046,Genbank:XM_002171358.2;Name=XM_002171358.2;gbkey=mRNA;locus_tag=SJAG_00096;orig_protein_id=gnl|WGS:AATM|SJAG_00096|gb|EEB05101;orig_transcript_id=gnl|WGS:AATM|mrna_SJAG_00096T0;product=alpha-amylase;transcript_id=XM_002171358.2;matches_ref_protein=True;valid_ORF=True;extra_copy_number=0
Chr1	Liftoff	exon	4716254	4718847	.	+	.	ID=exon-XM_002171358.2-1;Parent=rna-XM_002171358.2;Dbxref=GeneID:7051046,Genbank:XM_002171358.2;gbkey=mRNA;locus_tag=SJAG_00096;orig_protein_id=gnl|WGS:AATM|SJAG_00096|gb|EEB05101;orig_transcript_id=gnl|WGS:AATM|mrna_SJAG_00096T0;product=alpha-amylase;transcript_id=XM_002171358.2;extra_copy_number=0
Chr1	Liftoff	CDS	4716868	4718661	.	+	.	ID=cds-XP_002171394.1;Parent=rna-XM_002171358.2;Dbxref=GeneID:7051046,Genbank:XP_002171394.1;Name=XP_002171394.1;gbkey=CDS;locus_tag=SJAG_00096;orig_transcript_id=gnl|WGS:AATM|mrna_SJAG_00096T0;product=alpha-amylase;protein_id=XP_002171394.1;extra_copy_number=0
Chr1	Liftoff	gene	4718738	4720981	.	-	.	ID=gene-SJAG_00095;Dbxref=GeneID:7051045;Name=SJAG_00095;gbkey=Gene;gene_biotype=protein_coding;locus_tag=SJAG_00095;coverage=1.0;sequence_ID=1.0;valid_ORFs=1;extra_copy_number=0;copy_num_ID=gene-SJAG_00095_0
Chr1	Liftoff	mRNA	4718738	4720981	.	-	.	ID=rna-XM_002171357.2;Parent=gene-SJAG_00095;Dbxref=GeneID:7051045,Genbank:XM_002171357.2;Name=XM_002171357.2;gbkey=mRNA;locus_tag=SJAG_00095;orig_protein_id=gnl|WGS:AATM|SJAG_00095|gb|EEB05100;orig_transcript_id=gnl|WGS:AATM|mrna_SJAG_00095T0;product=transcription factor TFIIF complex alpha subunit Tfg1;transcript_id=XM_002171357.2;matches_ref_protein=True;valid_ORF=True;extra_copy_number=0
Chr1	Liftoff	exon	4718738	4719730	.	-	.	ID=exon-XM_002171357.2-5;Parent=rna-XM_002171357.2;Dbxref=GeneID:7051045,Genbank:XM_002171357.2;gbkey=mRNA;locus_tag=SJAG_00095;orig_protein_id=gnl|WGS:AATM|SJAG_00095|gb|EEB05100;orig_transcript_id=gnl|WGS:AATM|mrna_SJAG_00095T0;product=transcription factor TFIIF complex alpha subunit Tfg1;transcript_id=XM_002171357.2;extra_copy_number=0
Chr1	Liftoff	exon	4719793	4719897	.	-	.	ID=exon-XM_002171357.2-4;Parent=rna-XM_002171357.2;Dbxref=GeneID:7051045,Genbank:XM_002171357.2;gbkey=mRNA;locus_tag=SJAG_00095;orig_protein_id=gnl|WGS:AATM|SJAG_00095|gb|EEB05100;orig_transcript_id=gnl|WGS:AATM|mrna_SJAG_00095T0;product=transcription factor TFIIF complex alpha subunit Tfg1;transcript_id=XM_002171357.2;extra_copy_number=0
Chr1	Liftoff	exon	4719948	4720079	.	-	.	ID=exon-XM_002171357.2-3;Parent=rna-XM_002171357.2;Dbxref=GeneID:7051045,Genbank:XM_002171357.2;gbkey=mRNA;locus_tag=SJAG_00095;orig_protein_id=gnl|WGS:AATM|SJAG_00095|gb|EEB05100;orig_transcript_id=gnl|WGS:AATM|mrna_SJAG_00095T0;product=transcription factor TFIIF complex alpha subunit Tfg1;transcript_id=XM_002171357.2;extra_copy_number=0
Chr1	Liftoff	exon	4720151	4720246	.	-	.	ID=exon-XM_002171357.2-2;Parent=rna-XM_002171357.2;Dbxref=GeneID:7051045,Genbank:XM_002171357.2;gbkey=mRNA;locus_tag=SJAG_00095;orig_protein_id=gnl|WGS:AATM|SJAG_00095|gb|EEB05100;orig_transcript_id=gnl|WGS:AATM|mrna_SJAG_00095T0;product=transcription factor TFIIF complex alpha subunit Tfg1;transcript_id=XM_002171357.2;extra_copy_number=0
Chr1	Liftoff	exon	4720318	4720981	.	-	.	ID=exon-XM_002171357.2-1;Parent=rna-XM_002171357.2;Dbxref=GeneID:7051045,Genbank:XM_002171357.2;gbkey=mRNA;locus_tag=SJAG_00095;orig_protein_id=gnl|WGS:AATM|SJAG_00095|gb|EEB05100;orig_transcript_id=gnl|WGS:AATM|mrna_SJAG_00095T0;product=transcription factor TFIIF complex alpha subunit Tfg1;transcript_id=XM_002171357.2;extra_copy_number=0
Chr1	Liftoff	CDS	4719011	4719730	.	-	.	ID=cds-XP_002171393.2;Parent=rna-XM_002171357.2;Dbxref=GeneID:7051045,Genbank:XP_002171393.2;Name=XP_002171393.2;gbkey=CDS;locus_tag=SJAG_00095;orig_transcript_id=gnl|WGS:AATM|mrna_SJAG_00095T0;product=transcription factor TFIIF complex alpha subunit Tfg1;protein_id=XP_002171393.2;extra_copy_number=0
Chr1	Liftoff	CDS	4719793	4719897	.	-	.	ID=cds-XP_002171393.2;Parent=rna-XM_002171357.2;Dbxref=GeneID:7051045,Genbank:XP_002171393.2;Name=XP_002171393.2;gbkey=CDS;locus_tag=SJAG_00095;orig_transcript_id=gnl|WGS:AATM|mrna_SJAG_00095T0;product=transcription factor TFIIF complex alpha subunit Tfg1;protein_id=XP_002171393.2;extra_copy_number=0
Chr1	Liftoff	CDS	4719948	4720079	.	-	.	ID=cds-XP_002171393.2;Parent=rna-XM_002171357.2;Dbxref=GeneID:7051045,Genbank:XP_002171393.2;Name=XP_002171393.2;gbkey=CDS;locus_tag=SJAG_00095;orig_transcript_id=gnl|WGS:AATM|mrna_SJAG_00095T0;product=transcription factor TFIIF complex alpha subunit Tfg1;protein_id=XP_002171393.2;extra_copy_number=0
Chr1	Liftoff	CDS	4720151	4720246	.	-	.	ID=cds-XP_002171393.2;Parent=rna-XM_002171357.2;Dbxref=GeneID:7051045,Genbank:XP_002171393.2;Name=XP_002171393.2;gbkey=CDS;locus_tag=SJAG_00095;orig_transcript_id=gnl|WGS:AATM|mrna_SJAG_00095T0;product=transcription factor TFIIF complex alpha subunit Tfg1;protein_id=XP_002171393.2;extra_copy_number=0
Chr1	Liftoff	CDS	4720318	4720869	.	-	.	ID=cds-XP_002171393.2;Parent=rna-XM_002171357.2;Dbxref=GeneID:7051045,Genbank:XP_002171393.2;Name=XP_002171393.2;gbkey=CDS;locus_tag=SJAG_00095;orig_transcript_id=gnl|WGS:AATM|mrna_SJAG_00095T0;product=transcription factor TFIIF complex alpha subunit Tfg1;protein_id=XP_002171393.2;extra_copy_number=0
Chr1	Liftoff	gene	4720163	4722319	.	+	.	ID=gene-SJAG_00094;Dbxref=GeneID:7051044;Name=SJAG_00094;gbkey=Gene;gene_biotype=protein_coding;locus_tag=SJAG_00094;coverage=1.0;sequence_ID=1.0;valid_ORFs=1;extra_copy_number=0;copy_num_ID=gene-SJAG_00094_0
Chr1	Liftoff	mRNA	4720163	4722319	.	+	.	ID=rna-XM_002171356.2;Parent=gene-SJAG_00094;Dbxref=GeneID:7051044,Genbank:XM_002171356.2;Name=XM_002171356.2;gbkey=mRNA;locus_tag=SJAG_00094;orig_protein_id=gnl|WGS:AATM|SJAG_00094|gb|EEB05099;orig_transcript_id=gnl|WGS:AATM|mrna_SJAG_00094T0;product=complexed with Cdc5 protein Cwf26;transcript_id=XM_002171356.2;matches_ref_protein=True;valid_ORF=True;extra_copy_number=0
Chr1	Liftoff	exon	4720163	4721871	.	+	.	ID=exon-XM_002171356.2-1;Parent=rna-XM_002171356.2;Dbxref=GeneID:7051044,Genbank:XM_002171356.2;gbkey=mRNA;locus_tag=SJAG_00094;orig_protein_id=gnl|WGS:AATM|SJAG_00094|gb|EEB05099;orig_transcript_id=gnl|WGS:AATM|mrna_SJAG_00094T0;product=complexed with Cdc5 protein Cwf26;transcript_id=XM_002171356.2;extra_copy_number=0
Chr1	Liftoff	exon	4721923	4722319	.	+	.	ID=exon-XM_002171356.2-2;Parent=rna-XM_002171356.2;Dbxref=GeneID:7051044,Genbank:XM_002171356.2;gbkey=mRNA;locus_tag=SJAG_00094;orig_protein_id=gnl|WGS:AATM|SJAG_00094|gb|EEB05099;orig_transcript_id=gnl|WGS:AATM|mrna_SJAG_00094T0;product=complexed with Cdc5 protein Cwf26;transcript_id=XM_002171356.2;extra_copy_number=0
Chr1	Liftoff	CDS	4720976	4721871	.	+	.	ID=cds-XP_002171392.1;Parent=rna-XM_002171356.2;Dbxref=GeneID:7051044,Genbank:XP_002171392.1;Name=XP_002171392.1;gbkey=CDS;locus_tag=SJAG_00094;orig_transcript_id=gnl|WGS:AATM|mrna_SJAG_00094T0;product=complexed with Cdc5 protein Cwf26;protein_id=XP_002171392.1;extra_copy_number=0
Chr1	Liftoff	CDS	4721923	4721929	.	+	.	ID=cds-XP_002171392.1;Parent=rna-XM_002171356.2;Dbxref=GeneID:7051044,Genbank:XP_002171392.1;Name=XP_002171392.1;gbkey=CDS;locus_tag=SJAG_00094;orig_transcript_id=gnl|WGS:AATM|mrna_SJAG_00094T0;product=complexed with Cdc5 protein Cwf26;protein_id=XP_002171392.1;extra_copy_number=0
Chr1	Liftoff	gene	4722253	4725025	.	+	.	ID=gene-SJAG_00093;Dbxref=GeneID:7051043;Name=SJAG_00093;gbkey=Gene;gene_biotype=protein_coding;locus_tag=SJAG_00093;coverage=1.0;sequence_ID=1.0;valid_ORFs=1;extra_copy_number=0;copy_num_ID=gene-SJAG_00093_0
Chr1	Liftoff	mRNA	4722253	4725025	.	+	.	ID=rna-XM_002171355.2;Parent=gene-SJAG_00093;Dbxref=GeneID:7051043,Genbank:XM_002171355.2;Name=XM_002171355.2;gbkey=mRNA;locus_tag=SJAG_00093;orig_protein_id=gnl|WGS:AATM|SJAG_00093|gb|EEB05098;orig_transcript_id=gnl|WGS:AATM|mrna_SJAG_00093T0;product=nucleoporin Nic96;transcript_id=XM_002171355.2;matches_ref_protein=True;valid_ORF=True;extra_copy_number=0
Chr1	Liftoff	exon	4722253	4722541	.	+	.	ID=exon-XM_002171355.2-1;Parent=rna-XM_002171355.2;Dbxref=GeneID:7051043,Genbank:XM_002171355.2;gbkey=mRNA;locus_tag=SJAG_00093;orig_protein_id=gnl|WGS:AATM|SJAG_00093|gb|EEB05098;orig_transcript_id=gnl|WGS:AATM|mrna_SJAG_00093T0;product=nucleoporin Nic96;transcript_id=XM_002171355.2;extra_copy_number=0
Chr1	Liftoff	exon	4722587	4725025	.	+	.	ID=exon-XM_002171355.2-2;Parent=rna-XM_002171355.2;Dbxref=GeneID:7051043,Genbank:XM_002171355.2;gbkey=mRNA;locus_tag=SJAG_00093;orig_protein_id=gnl|WGS:AATM|SJAG_00093|gb|EEB05098;orig_transcript_id=gnl|WGS:AATM|mrna_SJAG_00093T0;product=nucleoporin Nic96;transcript_id=XM_002171355.2;extra_copy_number=0
Chr1	Liftoff	CDS	4722345	4722541	.	+	.	ID=cds-XP_002171391.1;Parent=rna-XM_002171355.2;Dbxref=GeneID:7051043,Genbank:XP_002171391.1;Name=XP_002171391.1;gbkey=CDS;locus_tag=SJAG_00093;orig_transcript_id=gnl|WGS:AATM|mrna_SJAG_00093T0;product=nucleoporin Nic96;protein_id=XP_002171391.1;extra_copy_number=0
Chr1	Liftoff	CDS	4722587	4724924	.	+	.	ID=cds-XP_002171391.1;Parent=rna-XM_002171355.2;Dbxref=GeneID:7051043,Genbank:XP_002171391.1;Name=XP_002171391.1;gbkey=CDS;locus_tag=SJAG_00093;orig_transcript_id=gnl|WGS:AATM|mrna_SJAG_00093T0;product=nucleoporin Nic96;protein_id=XP_002171391.1;extra_copy_number=0
Chr1	Liftoff	gene	4723328	4727320	.	-	.	ID=gene-SJAG_00092;Dbxref=GeneID:7051042;Name=SJAG_00092;gbkey=Gene;gene_biotype=protein_coding;locus_tag=SJAG_00092;coverage=1.0;sequence_ID=1.0;valid_ORFs=1;extra_copy_number=0;copy_num_ID=gene-SJAG_00092_0
Chr1	Liftoff	mRNA	4723328	4727320	.	-	.	ID=rna-XM_002171354.2;Parent=gene-SJAG_00092;Dbxref=GeneID:7051042,Genbank:XM_002171354.2;Name=XM_002171354.2;gbkey=mRNA;locus_tag=SJAG_00092;orig_protein_id=gnl|WGS:AATM|SJAG_00092|gb|EEB05097;orig_transcript_id=gnl|WGS:AATM|mrna_SJAG_00092T0;product=GTPase activating protein;transcript_id=XM_002171354.2;matches_ref_protein=True;valid_ORF=True;extra_copy_number=0
Chr1	Liftoff	exon	4723328	4725225	.	-	.	ID=exon-XM_002171354.2-2;Parent=rna-XM_002171354.2;Dbxref=GeneID:7051042,Genbank:XM_002171354.2;gbkey=mRNA;locus_tag=SJAG_00092;orig_protein_id=gnl|WGS:AATM|SJAG_00092|gb|EEB05097;orig_transcript_id=gnl|WGS:AATM|mrna_SJAG_00092T0;product=GTPase activating protein;transcript_id=XM_002171354.2;extra_copy_number=0
Chr1	Liftoff	exon	4725285	4727320	.	-	.	ID=exon-XM_002171354.2-1;Parent=rna-XM_002171354.2;Dbxref=GeneID:7051042,Genbank:XM_002171354.2;gbkey=mRNA;locus_tag=SJAG_00092;orig_protein_id=gnl|WGS:AATM|SJAG_00092|gb|EEB05097;orig_transcript_id=gnl|WGS:AATM|mrna_SJAG_00092T0;product=GTPase activating protein;transcript_id=XM_002171354.2;extra_copy_number=0
Chr1	Liftoff	CDS	4725142	4725225	.	-	.	ID=cds-XP_002171390.2;Parent=rna-XM_002171354.2;Dbxref=GeneID:7051042,Genbank:XP_002171390.2;Name=XP_002171390.2;gbkey=CDS;locus_tag=SJAG_00092;orig_transcript_id=gnl|WGS:AATM|mrna_SJAG_00092T0;product=GTPase activating protein;protein_id=XP_002171390.2;extra_copy_number=0
Chr1	Liftoff	CDS	4725285	4727084	.	-	.	ID=cds-XP_002171390.2;Parent=rna-XM_002171354.2;Dbxref=GeneID:7051042,Genbank:XP_002171390.2;Name=XP_002171390.2;gbkey=CDS;locus_tag=SJAG_00092;orig_transcript_id=gnl|WGS:AATM|mrna_SJAG_00092T0;product=GTPase activating protein;protein_id=XP_002171390.2;extra_copy_number=0
Chr1	Liftoff	gene	4728040	4729372	.	-	.	ID=gene-SJAG_00091;Dbxref=GeneID:7051041;Name=SJAG_00091;gbkey=Gene;gene_biotype=protein_coding;locus_tag=SJAG_00091;coverage=1.0;sequence_ID=1.0;valid_ORFs=1;extra_copy_number=0;copy_num_ID=gene-SJAG_00091_0
Chr1	Liftoff	mRNA	4728040	4729372	.	-	.	ID=rna-XM_002171353.2;Parent=gene-SJAG_00091;Dbxref=GeneID:7051041,Genbank:XM_002171353.2;Name=XM_002171353.2;gbkey=mRNA;locus_tag=SJAG_00091;orig_protein_id=gnl|WGS:AATM|SJAG_00091|gb|EEB05096;orig_transcript_id=gnl|WGS:AATM|mrna_SJAG_00091T0;product=fungal protein;transcript_id=XM_002171353.2;matches_ref_protein=True;valid_ORF=True;extra_copy_number=0
Chr1	Liftoff	exon	4728040	4729372	.	-	.	ID=exon-XM_002171353.2-1;Parent=rna-XM_002171353.2;Dbxref=GeneID:7051041,Genbank:XM_002171353.2;gbkey=mRNA;locus_tag=SJAG_00091;orig_protein_id=gnl|WGS:AATM|SJAG_00091|gb|EEB05096;orig_transcript_id=gnl|WGS:AATM|mrna_SJAG_00091T0;product=fungal protein;transcript_id=XM_002171353.2;extra_copy_number=0
Chr1	Liftoff	CDS	4728260	4729309	.	-	.	ID=cds-XP_002171389.1;Parent=rna-XM_002171353.2;Dbxref=GeneID:7051041,Genbank:XP_002171389.1;Name=XP_002171389.1;gbkey=CDS;locus_tag=SJAG_00091;orig_transcript_id=gnl|WGS:AATM|mrna_SJAG_00091T0;product=fungal protein;protein_id=XP_002171389.1;extra_copy_number=0
Chr1	Liftoff	gene	4730535	4733007	.	-	.	ID=gene-SJAG_05373;Dbxref=GeneID:22831072;Name=SJAG_05373;end_range=4085411,.;gbkey=Gene;gene_biotype=protein_coding;locus_tag=SJAG_05373;partial=true;coverage=1.0;sequence_ID=1.0;valid_ORFs=1;extra_copy_number=0;copy_num_ID=gene-SJAG_05373_0
Chr1	Liftoff	mRNA	4730535	4733007	.	-	.	ID=rna-XM_011050664.1;Parent=gene-SJAG_05373;Dbxref=GeneID:22831072,Genbank:XM_011050664.1;Name=XM_011050664.1;end_range=4085411,.;gbkey=mRNA;locus_tag=SJAG_05373;orig_protein_id=gnl|WGS:AATM|SJAG_05373T0;orig_transcript_id=gnl|WGS:AATM|mrna_SJAG_05373T0;partial=true;product=Rad32 nuclease;transcript_id=XM_011050664.1;matches_ref_protein=True;valid_ORF=True;extra_copy_number=0
Chr1	Liftoff	exon	4730535	4731180	.	-	.	ID=exon-XM_011050664.1-6;Parent=rna-XM_011050664.1;Dbxref=GeneID:22831072,Genbank:XM_011050664.1;gbkey=mRNA;locus_tag=SJAG_05373;orig_protein_id=gnl|WGS:AATM|SJAG_05373T0;orig_transcript_id=gnl|WGS:AATM|mrna_SJAG_05373T0;partial=true;product=Rad32 nuclease;transcript_id=XM_011050664.1;extra_copy_number=0
Chr1	Liftoff	exon	4731237	4731293	.	-	.	ID=exon-XM_011050664.1-5;Parent=rna-XM_011050664.1;Dbxref=GeneID:22831072,Genbank:XM_011050664.1;gbkey=mRNA;locus_tag=SJAG_05373;orig_protein_id=gnl|WGS:AATM|SJAG_05373T0;orig_transcript_id=gnl|WGS:AATM|mrna_SJAG_05373T0;partial=true;product=Rad32 nuclease;transcript_id=XM_011050664.1;extra_copy_number=0
Chr1	Liftoff	exon	4731343	4731421	.	-	.	ID=exon-XM_011050664.1-4;Parent=rna-XM_011050664.1;Dbxref=GeneID:22831072,Genbank:XM_011050664.1;gbkey=mRNA;locus_tag=SJAG_05373;orig_protein_id=gnl|WGS:AATM|SJAG_05373T0;orig_transcript_id=gnl|WGS:AATM|mrna_SJAG_05373T0;partial=true;product=Rad32 nuclease;transcript_id=XM_011050664.1;extra_copy_number=0
Chr1	Liftoff	exon	4731470	4731653	.	-	.	ID=exon-XM_011050664.1-3;Parent=rna-XM_011050664.1;Dbxref=GeneID:22831072,Genbank:XM_011050664.1;gbkey=mRNA;locus_tag=SJAG_05373;orig_protein_id=gnl|WGS:AATM|SJAG_05373T0;orig_transcript_id=gnl|WGS:AATM|mrna_SJAG_05373T0;partial=true;product=Rad32 nuclease;transcript_id=XM_011050664.1;extra_copy_number=0
Chr1	Liftoff	exon	4731700	4732780	.	-	.	ID=exon-XM_011050664.1-2;Parent=rna-XM_011050664.1;Dbxref=GeneID:22831072,Genbank:XM_011050664.1;gbkey=mRNA;locus_tag=SJAG_05373;orig_protein_id=gnl|WGS:AATM|SJAG_05373T0;orig_transcript_id=gnl|WGS:AATM|mrna_SJAG_05373T0;partial=true;product=Rad32 nuclease;transcript_id=XM_011050664.1;extra_copy_number=0
Chr1	Liftoff	exon	4732825	4733007	.	-	.	ID=exon-XM_011050664.1-1;Parent=rna-XM_011050664.1;Dbxref=GeneID:22831072,Genbank:XM_011050664.1;end_range=4085411,.;gbkey=mRNA;locus_tag=SJAG_05373;orig_protein_id=gnl|WGS:AATM|SJAG_05373T0;orig_transcript_id=gnl|WGS:AATM|mrna_SJAG_05373T0;partial=true;product=Rad32 nuclease;transcript_id=XM_011050664.1;extra_copy_number=0
Chr1	Liftoff	CDS	4730773	4731180	.	-	.	ID=cds-XP_011048966.1;Parent=rna-XM_011050664.1;Dbxref=GeneID:22831072,Genbank:XP_011048966.1;Name=XP_011048966.1;gbkey=CDS;locus_tag=SJAG_05373;orig_transcript_id=gnl|WGS:AATM|mrna_SJAG_05373T0;product=Rad32 nuclease;protein_id=XP_011048966.1;extra_copy_number=0
Chr1	Liftoff	CDS	4731237	4731293	.	-	.	ID=cds-XP_011048966.1;Parent=rna-XM_011050664.1;Dbxref=GeneID:22831072,Genbank:XP_011048966.1;Name=XP_011048966.1;gbkey=CDS;locus_tag=SJAG_05373;orig_transcript_id=gnl|WGS:AATM|mrna_SJAG_05373T0;product=Rad32 nuclease;protein_id=XP_011048966.1;extra_copy_number=0
Chr1	Liftoff	CDS	4731343	4731421	.	-	.	ID=cds-XP_011048966.1;Parent=rna-XM_011050664.1;Dbxref=GeneID:22831072,Genbank:XP_011048966.1;Name=XP_011048966.1;gbkey=CDS;locus_tag=SJAG_05373;orig_transcript_id=gnl|WGS:AATM|mrna_SJAG_05373T0;product=Rad32 nuclease;protein_id=XP_011048966.1;extra_copy_number=0
Chr1	Liftoff	CDS	4731470	4731653	.	-	.	ID=cds-XP_011048966.1;Parent=rna-XM_011050664.1;Dbxref=GeneID:22831072,Genbank:XP_011048966.1;Name=XP_011048966.1;gbkey=CDS;locus_tag=SJAG_05373;orig_transcript_id=gnl|WGS:AATM|mrna_SJAG_05373T0;product=Rad32 nuclease;protein_id=XP_011048966.1;extra_copy_number=0
Chr1	Liftoff	CDS	4731700	4732780	.	-	.	ID=cds-XP_011048966.1;Parent=rna-XM_011050664.1;Dbxref=GeneID:22831072,Genbank:XP_011048966.1;Name=XP_011048966.1;gbkey=CDS;locus_tag=SJAG_05373;orig_transcript_id=gnl|WGS:AATM|mrna_SJAG_05373T0;product=Rad32 nuclease;protein_id=XP_011048966.1;extra_copy_number=0
Chr1	Liftoff	CDS	4732825	4733007	.	-	.	ID=cds-XP_011048966.1;Parent=rna-XM_011050664.1;Dbxref=GeneID:22831072,Genbank:XP_011048966.1;Name=XP_011048966.1;gbkey=CDS;locus_tag=SJAG_05373;orig_transcript_id=gnl|WGS:AATM|mrna_SJAG_05373T0;product=Rad32 nuclease;protein_id=XP_011048966.1;extra_copy_number=0
Chr1	Liftoff	gene	4733294	4735577	.	-	.	ID=gene-SJAG_05372;Dbxref=GeneID:22831071;Name=SJAG_05372;gbkey=Gene;gene_biotype=protein_coding;locus_tag=SJAG_05372;partial=true;start_range=.,4085698;coverage=1.0;sequence_ID=1.0;valid_ORFs=1;extra_copy_number=0;copy_num_ID=gene-SJAG_05372_0
Chr1	Liftoff	mRNA	4733294	4735577	.	-	.	ID=rna-XM_011050663.1;Parent=gene-SJAG_05372;Dbxref=GeneID:22831071,Genbank:XM_011050663.1;Name=XM_011050663.1;gbkey=mRNA;locus_tag=SJAG_05372;orig_protein_id=gnl|WGS:AATM|SJAG_05372T0;orig_transcript_id=gnl|WGS:AATM|mrna_SJAG_05372T0;partial=true;product=Ku domain-containing protein Pku70;start_range=.,4085698;transcript_id=XM_011050663.1;matches_ref_protein=True;valid_ORF=True;extra_copy_number=0
Chr1	Liftoff	exon	4733294	4733404	.	-	.	ID=exon-XM_011050663.1-7;Parent=rna-XM_011050663.1;Dbxref=GeneID:22831071,Genbank:XM_011050663.1;gbkey=mRNA;locus_tag=SJAG_05372;orig_protein_id=gnl|WGS:AATM|SJAG_05372T0;orig_transcript_id=gnl|WGS:AATM|mrna_SJAG_05372T0;partial=true;product=Ku domain-containing protein Pku70;start_range=.,4085698;transcript_id=XM_011050663.1;extra_copy_number=0
Chr1	Liftoff	exon	4733463	4733702	.	-	.	ID=exon-XM_011050663.1-6;Parent=rna-XM_011050663.1;Dbxref=GeneID:22831071,Genbank:XM_011050663.1;gbkey=mRNA;locus_tag=SJAG_05372;orig_protein_id=gnl|WGS:AATM|SJAG_05372T0;orig_transcript_id=gnl|WGS:AATM|mrna_SJAG_05372T0;partial=true;product=Ku domain-containing protein Pku70;transcript_id=XM_011050663.1;extra_copy_number=0
Chr1	Liftoff	exon	4733752	4734838	.	-	.	ID=exon-XM_011050663.1-5;Parent=rna-XM_011050663.1;Dbxref=GeneID:22831071,Genbank:XM_011050663.1;gbkey=mRNA;locus_tag=SJAG_05372;orig_protein_id=gnl|WGS:AATM|SJAG_05372T0;orig_transcript_id=gnl|WGS:AATM|mrna_SJAG_05372T0;partial=true;product=Ku domain-containing protein Pku70;transcript_id=XM_011050663.1;extra_copy_number=0
Chr1	Liftoff	exon	4734897	4734990	.	-	.	ID=exon-XM_011050663.1-4;Parent=rna-XM_011050663.1;Dbxref=GeneID:22831071,Genbank:XM_011050663.1;gbkey=mRNA;locus_tag=SJAG_05372;orig_protein_id=gnl|WGS:AATM|SJAG_05372T0;orig_transcript_id=gnl|WGS:AATM|mrna_SJAG_05372T0;partial=true;product=Ku domain-containing protein Pku70;transcript_id=XM_011050663.1;extra_copy_number=0
Chr1	Liftoff	exon	4735040	4735136	.	-	.	ID=exon-XM_011050663.1-3;Parent=rna-XM_011050663.1;Dbxref=GeneID:22831071,Genbank:XM_011050663.1;gbkey=mRNA;locus_tag=SJAG_05372;orig_protein_id=gnl|WGS:AATM|SJAG_05372T0;orig_transcript_id=gnl|WGS:AATM|mrna_SJAG_05372T0;partial=true;product=Ku domain-containing protein Pku70;transcript_id=XM_011050663.1;extra_copy_number=0
Chr1	Liftoff	exon	4735209	4735391	.	-	.	ID=exon-XM_011050663.1-2;Parent=rna-XM_011050663.1;Dbxref=GeneID:22831071,Genbank:XM_011050663.1;gbkey=mRNA;locus_tag=SJAG_05372;orig_protein_id=gnl|WGS:AATM|SJAG_05372T0;orig_transcript_id=gnl|WGS:AATM|mrna_SJAG_05372T0;partial=true;product=Ku domain-containing protein Pku70;transcript_id=XM_011050663.1;extra_copy_number=0
Chr1	Liftoff	exon	4735460	4735577	.	-	.	ID=exon-XM_011050663.1-1;Parent=rna-XM_011050663.1;Dbxref=GeneID:22831071,Genbank:XM_011050663.1;gbkey=mRNA;locus_tag=SJAG_05372;orig_protein_id=gnl|WGS:AATM|SJAG_05372T0;orig_transcript_id=gnl|WGS:AATM|mrna_SJAG_05372T0;partial=true;product=Ku domain-containing protein Pku70;transcript_id=XM_011050663.1;extra_copy_number=0
Chr1	Liftoff	CDS	4733294	4733404	.	-	.	ID=cds-XP_011048965.1;Parent=rna-XM_011050663.1;Dbxref=GeneID:22831071,Genbank:XP_011048965.1;Name=XP_011048965.1;gbkey=CDS;locus_tag=SJAG_05372;orig_transcript_id=gnl|WGS:AATM|mrna_SJAG_05372T0;product=Ku domain-containing protein Pku70;protein_id=XP_011048965.1;extra_copy_number=0
Chr1	Liftoff	CDS	4733463	4733702	.	-	.	ID=cds-XP_011048965.1;Parent=rna-XM_011050663.1;Dbxref=GeneID:22831071,Genbank:XP_011048965.1;Name=XP_011048965.1;gbkey=CDS;locus_tag=SJAG_05372;orig_transcript_id=gnl|WGS:AATM|mrna_SJAG_05372T0;product=Ku domain-containing protein Pku70;protein_id=XP_011048965.1;extra_copy_number=0
Chr1	Liftoff	CDS	4733752	4734838	.	-	.	ID=cds-XP_011048965.1;Parent=rna-XM_011050663.1;Dbxref=GeneID:22831071,Genbank:XP_011048965.1;Name=XP_011048965.1;gbkey=CDS;locus_tag=SJAG_05372;orig_transcript_id=gnl|WGS:AATM|mrna_SJAG_05372T0;product=Ku domain-containing protein Pku70;protein_id=XP_011048965.1;extra_copy_number=0
Chr1	Liftoff	CDS	4734897	4734990	.	-	.	ID=cds-XP_011048965.1;Parent=rna-XM_011050663.1;Dbxref=GeneID:22831071,Genbank:XP_011048965.1;Name=XP_011048965.1;gbkey=CDS;locus_tag=SJAG_05372;orig_transcript_id=gnl|WGS:AATM|mrna_SJAG_05372T0;product=Ku domain-containing protein Pku70;protein_id=XP_011048965.1;extra_copy_number=0
Chr1	Liftoff	CDS	4735040	4735136	.	-	.	ID=cds-XP_011048965.1;Parent=rna-XM_011050663.1;Dbxref=GeneID:22831071,Genbank:XP_011048965.1;Name=XP_011048965.1;gbkey=CDS;locus_tag=SJAG_05372;orig_transcript_id=gnl|WGS:AATM|mrna_SJAG_05372T0;product=Ku domain-containing protein Pku70;protein_id=XP_011048965.1;extra_copy_number=0
Chr1	Liftoff	CDS	4735209	4735391	.	-	.	ID=cds-XP_011048965.1;Parent=rna-XM_011050663.1;Dbxref=GeneID:22831071,Genbank:XP_011048965.1;Name=XP_011048965.1;gbkey=CDS;locus_tag=SJAG_05372;orig_transcript_id=gnl|WGS:AATM|mrna_SJAG_05372T0;product=Ku domain-containing protein Pku70;protein_id=XP_011048965.1;extra_copy_number=0
Chr1	Liftoff	CDS	4735460	4735501	.	-	.	ID=cds-XP_011048965.1;Parent=rna-XM_011050663.1;Dbxref=GeneID:22831071,Genbank:XP_011048965.1;Name=XP_011048965.1;gbkey=CDS;locus_tag=SJAG_05372;orig_transcript_id=gnl|WGS:AATM|mrna_SJAG_05372T0;product=Ku domain-containing protein Pku70;protein_id=XP_011048965.1;extra_copy_number=0
Chr1	Liftoff	gene	4735901	4737810	.	+	.	ID=gene-SJAG_00088;Dbxref=GeneID:7051038;Name=SJAG_00088;gbkey=Gene;gene_biotype=protein_coding;locus_tag=SJAG_00088;coverage=1.0;sequence_ID=1.0;valid_ORFs=1;extra_copy_number=0;copy_num_ID=gene-SJAG_00088_0
Chr1	Liftoff	gene	4737946	4738989	.	-	.	ID=gene-SJAG_00087;Dbxref=GeneID:7051037;Name=SJAG_00087;end_range=4091393,.;gbkey=Gene;gene_biotype=protein_coding;locus_tag=SJAG_00087;partial=true;start_range=.,4090350;coverage=1.0;sequence_ID=1.0;valid_ORFs=1;extra_copy_number=0;copy_num_ID=gene-SJAG_00087_0
Chr1	Liftoff	mRNA	4737946	4738989	.	-	.	ID=rna-XM_002171349.1;Parent=gene-SJAG_00087;Dbxref=GeneID:7051037,Genbank:XM_002171349.1;Name=XM_002171349.1;end_range=4091393,.;gbkey=mRNA;locus_tag=SJAG_00087;orig_protein_id=gnl|WGS:AATM|SJAG_00087|gb|EEB05092;orig_transcript_id=gnl|WGS:AATM|mrna_SJAG_00087T0;partial=true;product=SAGA complex subunit Sgf73;start_range=.,4090350;transcript_id=XM_002171349.1;matches_ref_protein=True;valid_ORF=True;extra_copy_number=0
Chr1	Liftoff	exon	4737946	4738989	.	-	.	ID=exon-XM_002171349.1-1;Parent=rna-XM_002171349.1;Dbxref=GeneID:7051037,Genbank:XM_002171349.1;end_range=4091393,.;gbkey=mRNA;locus_tag=SJAG_00087;orig_protein_id=gnl|WGS:AATM|SJAG_00087|gb|EEB05092;orig_transcript_id=gnl|WGS:AATM|mrna_SJAG_00087T0;partial=true;product=SAGA complex subunit Sgf73;start_range=.,4090350;transcript_id=XM_002171349.1;extra_copy_number=0
Chr1	Liftoff	CDS	4737946	4738989	.	-	.	ID=cds-XP_002171385.1;Parent=rna-XM_002171349.1;Dbxref=GeneID:7051037,Genbank:XP_002171385.1;Name=XP_002171385.1;gbkey=CDS;locus_tag=SJAG_00087;orig_transcript_id=gnl|WGS:AATM|mrna_SJAG_00087T0;product=SAGA complex subunit Sgf73;protein_id=XP_002171385.1;extra_copy_number=0
Chr1	Liftoff	gene	4739129	4740034	.	-	.	ID=gene-SJAG_00086;Dbxref=GeneID:7051036;Name=SJAG_00086;end_range=4092438,.;gbkey=Gene;gene_biotype=protein_coding;locus_tag=SJAG_00086;partial=true;start_range=.,4091533;coverage=1.0;sequence_ID=1.0;valid_ORFs=1;extra_copy_number=0;copy_num_ID=gene-SJAG_00086_0
Chr1	Liftoff	mRNA	4739129	4740034	.	-	.	ID=rna-XM_002171348.1;Parent=gene-SJAG_00086;Dbxref=GeneID:7051036,Genbank:XM_002171348.1;Name=XM_002171348.1;end_range=4092438,.;gbkey=mRNA;locus_tag=SJAG_00086;orig_protein_id=gnl|WGS:AATM|SJAG_00086|gb|EEB05091;orig_transcript_id=gnl|WGS:AATM|mrna_SJAG_00086T0;partial=true;product=ribosomal protein subunit L17;start_range=.,4091533;transcript_id=XM_002171348.1;matches_ref_protein=True;valid_ORF=True;extra_copy_number=0
Chr1	Liftoff	exon	4739129	4739287	.	-	.	ID=exon-XM_002171348.1-2;Parent=rna-XM_002171348.1;Dbxref=GeneID:7051036,Genbank:XM_002171348.1;gbkey=mRNA;locus_tag=SJAG_00086;orig_protein_id=gnl|WGS:AATM|SJAG_00086|gb|EEB05091;orig_transcript_id=gnl|WGS:AATM|mrna_SJAG_00086T0;partial=true;product=ribosomal protein subunit L17;start_range=.,4091533;transcript_id=XM_002171348.1;extra_copy_number=0
Chr1	Liftoff	exon	4739420	4740034	.	-	.	ID=exon-XM_002171348.1-1;Parent=rna-XM_002171348.1;Dbxref=GeneID:7051036,Genbank:XM_002171348.1;end_range=4092438,.;gbkey=mRNA;locus_tag=SJAG_00086;orig_protein_id=gnl|WGS:AATM|SJAG_00086|gb|EEB05091;orig_transcript_id=gnl|WGS:AATM|mrna_SJAG_00086T0;partial=true;product=ribosomal protein subunit L17;transcript_id=XM_002171348.1;extra_copy_number=0
Chr1	Liftoff	CDS	4739129	4739287	.	-	.	ID=cds-XP_002171384.1;Parent=rna-XM_002171348.1;Dbxref=GeneID:7051036,Genbank:XP_002171384.1;Name=XP_002171384.1;gbkey=CDS;locus_tag=SJAG_00086;orig_transcript_id=gnl|WGS:AATM|mrna_SJAG_00086T0;product=ribosomal protein subunit L17;protein_id=XP_002171384.1;extra_copy_number=0
Chr1	Liftoff	CDS	4739420	4740034	.	-	.	ID=cds-XP_002171384.1;Parent=rna-XM_002171348.1;Dbxref=GeneID:7051036,Genbank:XP_002171384.1;Name=XP_002171384.1;gbkey=CDS;locus_tag=SJAG_00086;orig_transcript_id=gnl|WGS:AATM|mrna_SJAG_00086T0;product=ribosomal protein subunit L17;protein_id=XP_002171384.1;extra_copy_number=0
Chr1	Liftoff	gene	4740567	4741069	.	+	.	ID=gene-SJAG_00085;Dbxref=GeneID:7051035;Name=SJAG_00085;end_range=4093473,.;gbkey=Gene;gene_biotype=protein_coding;locus_tag=SJAG_00085;partial=true;start_range=.,4092971;coverage=1.0;sequence_ID=1.0;valid_ORFs=1;extra_copy_number=0;copy_num_ID=gene-SJAG_00085_0
Chr1	Liftoff	mRNA	4740567	4741069	.	+	.	ID=rna-XM_002171347.1;Parent=gene-SJAG_00085;Dbxref=GeneID:7051035,Genbank:XM_002171347.1;Name=XM_002171347.1;end_range=4093473,.;gbkey=mRNA;locus_tag=SJAG_00085;orig_protein_id=gnl|WGS:AATM|SJAG_00085|gb|EEB05090;orig_transcript_id=gnl|WGS:AATM|mrna_SJAG_00085T0;partial=true;product=DUF423 protein;start_range=.,4092971;transcript_id=XM_002171347.1;matches_ref_protein=True;valid_ORF=True;extra_copy_number=0
Chr1	Liftoff	exon	4740567	4740600	.	+	.	ID=exon-XM_002171347.1-1;Parent=rna-XM_002171347.1;Dbxref=GeneID:7051035,Genbank:XM_002171347.1;gbkey=mRNA;locus_tag=SJAG_00085;orig_protein_id=gnl|WGS:AATM|SJAG_00085|gb|EEB05090;orig_transcript_id=gnl|WGS:AATM|mrna_SJAG_00085T0;partial=true;product=DUF423 protein;start_range=.,4092971;transcript_id=XM_002171347.1;extra_copy_number=0
Chr1	Liftoff	exon	4740744	4741069	.	+	.	ID=exon-XM_002171347.1-2;Parent=rna-XM_002171347.1;Dbxref=GeneID:7051035,Genbank:XM_002171347.1;end_range=4093473,.;gbkey=mRNA;locus_tag=SJAG_00085;orig_protein_id=gnl|WGS:AATM|SJAG_00085|gb|EEB05090;orig_transcript_id=gnl|WGS:AATM|mrna_SJAG_00085T0;partial=true;product=DUF423 protein;transcript_id=XM_002171347.1;extra_copy_number=0
Chr1	Liftoff	CDS	4740567	4740600	.	+	.	ID=cds-XP_002171383.1;Parent=rna-XM_002171347.1;Dbxref=GeneID:7051035,Genbank:XP_002171383.1;Name=XP_002171383.1;gbkey=CDS;locus_tag=SJAG_00085;orig_transcript_id=gnl|WGS:AATM|mrna_SJAG_00085T0;product=DUF423 protein;protein_id=XP_002171383.1;extra_copy_number=0
Chr1	Liftoff	CDS	4740744	4741069	.	+	.	ID=cds-XP_002171383.1;Parent=rna-XM_002171347.1;Dbxref=GeneID:7051035,Genbank:XP_002171383.1;Name=XP_002171383.1;gbkey=CDS;locus_tag=SJAG_00085;orig_transcript_id=gnl|WGS:AATM|mrna_SJAG_00085T0;product=DUF423 protein;protein_id=XP_002171383.1;extra_copy_number=0
Chr1	Liftoff	gene	4741066	4742035	.	-	.	ID=gene-SJAG_00084;Dbxref=GeneID:7051034;Name=SJAG_00084;gbkey=Gene;gene_biotype=protein_coding;locus_tag=SJAG_00084;coverage=0.999;sequence_ID=0.999;valid_ORFs=1;extra_copy_number=0;copy_num_ID=gene-SJAG_00084_0
Chr1	Liftoff	mRNA	4741066	4742035	.	-	.	ID=rna-XM_002171346.2;Parent=gene-SJAG_00084;Dbxref=GeneID:7051034,Genbank:XM_002171346.2;Name=XM_002171346.2;gbkey=mRNA;locus_tag=SJAG_00084;orig_protein_id=gnl|WGS:AATM|SJAG_00084|gb|EEB05089;orig_transcript_id=gnl|WGS:AATM|mrna_SJAG_00084T0;product=adenylyl-sulfate kinase;transcript_id=XM_002171346.2;matches_ref_protein=True;valid_ORF=True;extra_copy_number=0
Chr1	Liftoff	exon	4741066	4742035	.	-	.	ID=exon-XM_002171346.2-1;Parent=rna-XM_002171346.2;Dbxref=GeneID:7051034,Genbank:XM_002171346.2;gbkey=mRNA;locus_tag=SJAG_00084;orig_protein_id=gnl|WGS:AATM|SJAG_00084|gb|EEB05089;orig_transcript_id=gnl|WGS:AATM|mrna_SJAG_00084T0;product=adenylyl-sulfate kinase;transcript_id=XM_002171346.2;extra_copy_number=0
Chr1	Liftoff	CDS	4741345	4741950	.	-	.	ID=cds-XP_002171382.1;Parent=rna-XM_002171346.2;Dbxref=GeneID:7051034,Genbank:XP_002171382.1;Name=XP_002171382.1;gbkey=CDS;locus_tag=SJAG_00084;orig_transcript_id=gnl|WGS:AATM|mrna_SJAG_00084T0;product=adenylyl-sulfate kinase;protein_id=XP_002171382.1;extra_copy_number=0
Chr1	Liftoff	gene	4742348	4742809	.	+	.	ID=gene-SJAG_00083;Dbxref=GeneID:7051033;Name=SJAG_00083;end_range=4095214,.;gbkey=Gene;gene_biotype=protein_coding;locus_tag=SJAG_00083;partial=true;start_range=.,4094753;coverage=1.0;sequence_ID=1.0;valid_ORFs=1;extra_copy_number=0;copy_num_ID=gene-SJAG_00083_0
Chr1	Liftoff	mRNA	4742348	4742809	.	+	.	ID=rna-XM_002171345.1;Parent=gene-SJAG_00083;Dbxref=GeneID:7051033,Genbank:XM_002171345.1;Name=XM_002171345.1;end_range=4095214,.;gbkey=mRNA;locus_tag=SJAG_00083;orig_protein_id=gnl|WGS:AATM|SJAG_00083|gb|EEB05088;orig_transcript_id=gnl|WGS:AATM|mrna_SJAG_00083T0;partial=true;product=RNA-binding protein Nhp2;start_range=.,4094753;transcript_id=XM_002171345.1;matches_ref_protein=True;valid_ORF=True;extra_copy_number=0
Chr1	Liftoff	exon	4742348	4742809	.	+	.	ID=exon-XM_002171345.1-1;Parent=rna-XM_002171345.1;Dbxref=GeneID:7051033,Genbank:XM_002171345.1;end_range=4095214,.;gbkey=mRNA;locus_tag=SJAG_00083;orig_protein_id=gnl|WGS:AATM|SJAG_00083|gb|EEB05088;orig_transcript_id=gnl|WGS:AATM|mrna_SJAG_00083T0;partial=true;product=RNA-binding protein Nhp2;start_range=.,4094753;transcript_id=XM_002171345.1;extra_copy_number=0
Chr1	Liftoff	CDS	4742348	4742809	.	+	.	ID=cds-XP_002171381.1;Parent=rna-XM_002171345.1;Dbxref=GeneID:7051033,Genbank:XP_002171381.1;Name=XP_002171381.1;gbkey=CDS;locus_tag=SJAG_00083;orig_transcript_id=gnl|WGS:AATM|mrna_SJAG_00083T0;product=RNA-binding protein Nhp2;protein_id=XP_002171381.1;extra_copy_number=0
Chr1	Liftoff	gene	4743194	4744913	.	+	.	ID=gene-SJAG_00082;Dbxref=GeneID:7051032;Name=SJAG_00082;end_range=4097318,.;gbkey=Gene;gene_biotype=protein_coding;locus_tag=SJAG_00082;partial=true;start_range=.,4095599;coverage=1.0;sequence_ID=1.0;valid_ORFs=1;extra_copy_number=0;copy_num_ID=gene-SJAG_00082_0
Chr1	Liftoff	mRNA	4743194	4744913	.	+	.	ID=rna-XM_002171344.1;Parent=gene-SJAG_00082;Dbxref=GeneID:7051032,Genbank:XM_002171344.1;Name=XM_002171344.1;end_range=4097318,.;gbkey=mRNA;locus_tag=SJAG_00082;orig_protein_id=gnl|WGS:AATM|SJAG_00082|gb|EEB05087;orig_transcript_id=gnl|WGS:AATM|mrna_SJAG_00082T0;partial=true;product=Cdc14-like protein phosphatase Clp1/Flp1;start_range=.,4095599;transcript_id=XM_002171344.1;matches_ref_protein=True;valid_ORF=True;extra_copy_number=0
Chr1	Liftoff	exon	4743194	4743242	.	+	.	ID=exon-XM_002171344.1-1;Parent=rna-XM_002171344.1;Dbxref=GeneID:7051032,Genbank:XM_002171344.1;gbkey=mRNA;locus_tag=SJAG_00082;orig_protein_id=gnl|WGS:AATM|SJAG_00082|gb|EEB05087;orig_transcript_id=gnl|WGS:AATM|mrna_SJAG_00082T0;partial=true;product=Cdc14-like protein phosphatase Clp1/Flp1;start_range=.,4095599;transcript_id=XM_002171344.1;extra_copy_number=0
Chr1	Liftoff	exon	4743289	4744913	.	+	.	ID=exon-XM_002171344.1-2;Parent=rna-XM_002171344.1;Dbxref=GeneID:7051032,Genbank:XM_002171344.1;end_range=4097318,.;gbkey=mRNA;locus_tag=SJAG_00082;orig_protein_id=gnl|WGS:AATM|SJAG_00082|gb|EEB05087;orig_transcript_id=gnl|WGS:AATM|mrna_SJAG_00082T0;partial=true;product=Cdc14-like protein phosphatase Clp1/Flp1;transcript_id=XM_002171344.1;extra_copy_number=0
Chr1	Liftoff	CDS	4743194	4743242	.	+	.	ID=cds-XP_002171380.1;Parent=rna-XM_002171344.1;Dbxref=GeneID:7051032,Genbank:XP_002171380.1;Name=XP_002171380.1;gbkey=CDS;locus_tag=SJAG_00082;orig_transcript_id=gnl|WGS:AATM|mrna_SJAG_00082T0;product=Cdc14-like protein phosphatase Clp1/Flp1;protein_id=XP_002171380.1;extra_copy_number=0
Chr1	Liftoff	CDS	4743289	4744913	.	+	.	ID=cds-XP_002171380.1;Parent=rna-XM_002171344.1;Dbxref=GeneID:7051032,Genbank:XP_002171380.1;Name=XP_002171380.1;gbkey=CDS;locus_tag=SJAG_00082;orig_transcript_id=gnl|WGS:AATM|mrna_SJAG_00082T0;product=Cdc14-like protein phosphatase Clp1/Flp1;protein_id=XP_002171380.1;extra_copy_number=0
Chr1	Liftoff	gene	4745225	4746730	.	+	.	ID=gene-SJAG_00081;Dbxref=GeneID:7051031;Name=SJAG_00081;end_range=4099135,.;gbkey=Gene;gene_biotype=protein_coding;locus_tag=SJAG_00081;partial=true;start_range=.,4097630;coverage=1.0;sequence_ID=1.0;valid_ORFs=1;extra_copy_number=0;copy_num_ID=gene-SJAG_00081_0
Chr1	Liftoff	mRNA	4745225	4746730	.	+	.	ID=rna-XM_002171343.1;Parent=gene-SJAG_00081;Dbxref=GeneID:7051031,Genbank:XM_002171343.1;Name=XM_002171343.1;end_range=4099135,.;gbkey=mRNA;locus_tag=SJAG_00081;orig_protein_id=gnl|WGS:AATM|SJAG_00081|gb|EEB05086;orig_transcript_id=gnl|WGS:AATM|mrna_SJAG_00081T0;partial=true;product=exonuclease Rex3;start_range=.,4097630;transcript_id=XM_002171343.1;matches_ref_protein=True;valid_ORF=True;extra_copy_number=0
Chr1	Liftoff	exon	4745225	4746730	.	+	.	ID=exon-XM_002171343.1-1;Parent=rna-XM_002171343.1;Dbxref=GeneID:7051031,Genbank:XM_002171343.1;end_range=4099135,.;gbkey=mRNA;locus_tag=SJAG_00081;orig_protein_id=gnl|WGS:AATM|SJAG_00081|gb|EEB05086;orig_transcript_id=gnl|WGS:AATM|mrna_SJAG_00081T0;partial=true;product=exonuclease Rex3;start_range=.,4097630;transcript_id=XM_002171343.1;extra_copy_number=0
Chr1	Liftoff	CDS	4745225	4746730	.	+	.	ID=cds-XP_002171379.1;Parent=rna-XM_002171343.1;Dbxref=GeneID:7051031,Genbank:XP_002171379.1;Name=XP_002171379.1;gbkey=CDS;locus_tag=SJAG_00081;orig_transcript_id=gnl|WGS:AATM|mrna_SJAG_00081T0;product=exonuclease Rex3;protein_id=XP_002171379.1;extra_copy_number=0
Chr1	Liftoff	gene	4746698	4747642	.	-	.	ID=gene-SJAG_00080;Dbxref=GeneID:7051030;Name=SJAG_00080;gbkey=Gene;gene_biotype=protein_coding;locus_tag=SJAG_00080;coverage=1.0;sequence_ID=1.0;valid_ORFs=1;extra_copy_number=0;copy_num_ID=gene-SJAG_00080_0
Chr1	Liftoff	mRNA	4746698	4747642	.	-	.	ID=rna-XM_002171342.2;Parent=gene-SJAG_00080;Dbxref=GeneID:7051030,Genbank:XM_002171342.2;Name=XM_002171342.2;gbkey=mRNA;locus_tag=SJAG_00080;orig_protein_id=gnl|WGS:AATM|SJAG_00080|gb|EEB05085;orig_transcript_id=gnl|WGS:AATM|mrna_SJAG_00080T0;product=ubiquinol-cytochrome-c reductase complex subunit 7;transcript_id=XM_002171342.2;matches_ref_protein=True;valid_ORF=True;extra_copy_number=0
Chr1	Liftoff	exon	4746698	4746888	.	-	.	ID=exon-XM_002171342.2-4;Parent=rna-XM_002171342.2;Dbxref=GeneID:7051030,Genbank:XM_002171342.2;gbkey=mRNA;locus_tag=SJAG_00080;orig_protein_id=gnl|WGS:AATM|SJAG_00080|gb|EEB05085;orig_transcript_id=gnl|WGS:AATM|mrna_SJAG_00080T0;product=ubiquinol-cytochrome-c reductase complex subunit 7;transcript_id=XM_002171342.2;extra_copy_number=0
Chr1	Liftoff	exon	4746941	4747154	.	-	.	ID=exon-XM_002171342.2-3;Parent=rna-XM_002171342.2;Dbxref=GeneID:7051030,Genbank:XM_002171342.2;gbkey=mRNA;locus_tag=SJAG_00080;orig_protein_id=gnl|WGS:AATM|SJAG_00080|gb|EEB05085;orig_transcript_id=gnl|WGS:AATM|mrna_SJAG_00080T0;product=ubiquinol-cytochrome-c reductase complex subunit 7;transcript_id=XM_002171342.2;extra_copy_number=0
Chr1	Liftoff	exon	4747246	4747263	.	-	.	ID=exon-XM_002171342.2-2;Parent=rna-XM_002171342.2;Dbxref=GeneID:7051030,Genbank:XM_002171342.2;gbkey=mRNA;locus_tag=SJAG_00080;orig_protein_id=gnl|WGS:AATM|SJAG_00080|gb|EEB05085;orig_transcript_id=gnl|WGS:AATM|mrna_SJAG_00080T0;product=ubiquinol-cytochrome-c reductase complex subunit 7;transcript_id=XM_002171342.2;extra_copy_number=0
Chr1	Liftoff	exon	4747322	4747642	.	-	.	ID=exon-XM_002171342.2-1;Parent=rna-XM_002171342.2;Dbxref=GeneID:7051030,Genbank:XM_002171342.2;gbkey=mRNA;locus_tag=SJAG_00080;orig_protein_id=gnl|WGS:AATM|SJAG_00080|gb|EEB05085;orig_transcript_id=gnl|WGS:AATM|mrna_SJAG_00080T0;product=ubiquinol-cytochrome-c reductase complex subunit 7;transcript_id=XM_002171342.2;extra_copy_number=0
Chr1	Liftoff	CDS	4746868	4746888	.	-	.	ID=cds-XP_002171378.1;Parent=rna-XM_002171342.2;Dbxref=GeneID:7051030,Genbank:XP_002171378.1;Name=XP_002171378.1;gbkey=CDS;locus_tag=SJAG_00080;orig_transcript_id=gnl|WGS:AATM|mrna_SJAG_00080T0;product=ubiquinol-cytochrome-c reductase complex subunit 7;protein_id=XP_002171378.1;extra_copy_number=0
Chr1	Liftoff	CDS	4746941	4747154	.	-	.	ID=cds-XP_002171378.1;Parent=rna-XM_002171342.2;Dbxref=GeneID:7051030,Genbank:XP_002171378.1;Name=XP_002171378.1;gbkey=CDS;locus_tag=SJAG_00080;orig_transcript_id=gnl|WGS:AATM|mrna_SJAG_00080T0;product=ubiquinol-cytochrome-c reductase complex subunit 7;protein_id=XP_002171378.1;extra_copy_number=0
Chr1	Liftoff	CDS	4747246	4747263	.	-	.	ID=cds-XP_002171378.1;Parent=rna-XM_002171342.2;Dbxref=GeneID:7051030,Genbank:XP_002171378.1;Name=XP_002171378.1;gbkey=CDS;locus_tag=SJAG_00080;orig_transcript_id=gnl|WGS:AATM|mrna_SJAG_00080T0;product=ubiquinol-cytochrome-c reductase complex subunit 7;protein_id=XP_002171378.1;extra_copy_number=0
Chr1	Liftoff	CDS	4747322	4747353	.	-	.	ID=cds-XP_002171378.1;Parent=rna-XM_002171342.2;Dbxref=GeneID:7051030,Genbank:XP_002171378.1;Name=XP_002171378.1;gbkey=CDS;locus_tag=SJAG_00080;orig_transcript_id=gnl|WGS:AATM|mrna_SJAG_00080T0;product=ubiquinol-cytochrome-c reductase complex subunit 7;protein_id=XP_002171378.1;extra_copy_number=0
Chr1	Liftoff	gene	4747703	4748825	.	+	.	ID=gene-SJAG_00079;Dbxref=GeneID:7051029;Name=SJAG_00079;gbkey=Gene;gene_biotype=protein_coding;locus_tag=SJAG_00079;coverage=1.0;sequence_ID=1.0;valid_ORFs=1;extra_copy_number=0;copy_num_ID=gene-SJAG_00079_0
Chr1	Liftoff	mRNA	4747703	4748825	.	+	.	ID=rna-XM_002171341.2;Parent=gene-SJAG_00079;Dbxref=GeneID:7051029,Genbank:XM_002171341.2;Name=XM_002171341.2;gbkey=mRNA;locus_tag=SJAG_00079;orig_protein_id=gnl|WGS:AATM|SJAG_00079|gb|EEB05084;orig_transcript_id=gnl|WGS:AATM|mrna_SJAG_00079T0;product=prohibitin Phb1;transcript_id=XM_002171341.2;matches_ref_protein=True;valid_ORF=True;extra_copy_number=0
Chr1	Liftoff	exon	4747703	4748825	.	+	.	ID=exon-XM_002171341.2-1;Parent=rna-XM_002171341.2;Dbxref=GeneID:7051029,Genbank:XM_002171341.2;gbkey=mRNA;locus_tag=SJAG_00079;orig_protein_id=gnl|WGS:AATM|SJAG_00079|gb|EEB05084;orig_transcript_id=gnl|WGS:AATM|mrna_SJAG_00079T0;product=prohibitin Phb1;transcript_id=XM_002171341.2;extra_copy_number=0
Chr1	Liftoff	CDS	4747812	4748651	.	+	.	ID=cds-XP_002171377.1;Parent=rna-XM_002171341.2;Dbxref=GeneID:7051029,Genbank:XP_002171377.1;Name=XP_002171377.1;gbkey=CDS;locus_tag=SJAG_00079;orig_transcript_id=gnl|WGS:AATM|mrna_SJAG_00079T0;product=prohibitin Phb1;protein_id=XP_002171377.1;extra_copy_number=0
Chr1	Liftoff	gene	4748895	4749950	.	-	.	ID=gene-SJAG_00078;Dbxref=GeneID:7051028;Name=SJAG_00078;end_range=4102355,.;gbkey=Gene;gene_biotype=protein_coding;locus_tag=SJAG_00078;partial=true;start_range=.,4101300;coverage=1.0;sequence_ID=1.0;valid_ORFs=1;extra_copy_number=0;copy_num_ID=gene-SJAG_00078_0
Chr1	Liftoff	mRNA	4748895	4749950	.	-	.	ID=rna-XM_002171340.1;Parent=gene-SJAG_00078;Dbxref=GeneID:7051028,Genbank:XM_002171340.1;Name=XM_002171340.1;end_range=4102355,.;gbkey=mRNA;locus_tag=SJAG_00078;orig_protein_id=gnl|WGS:AATM|SJAG_00078|gb|EEB05083;orig_transcript_id=gnl|WGS:AATM|mrna_SJAG_00078T0;partial=true;product=phosphotyrosyl phosphatase activator;start_range=.,4101300;transcript_id=XM_002171340.1;matches_ref_protein=True;valid_ORF=True;extra_copy_number=0
Chr1	Liftoff	exon	4748895	4749950	.	-	.	ID=exon-XM_002171340.1-1;Parent=rna-XM_002171340.1;Dbxref=GeneID:7051028,Genbank:XM_002171340.1;end_range=4102355,.;gbkey=mRNA;locus_tag=SJAG_00078;orig_protein_id=gnl|WGS:AATM|SJAG_00078|gb|EEB05083;orig_transcript_id=gnl|WGS:AATM|mrna_SJAG_00078T0;partial=true;product=phosphotyrosyl phosphatase activator;start_range=.,4101300;transcript_id=XM_002171340.1;extra_copy_number=0
Chr1	Liftoff	CDS	4748895	4749950	.	-	.	ID=cds-XP_002171376.1;Parent=rna-XM_002171340.1;Dbxref=GeneID:7051028,Genbank:XP_002171376.1;Name=XP_002171376.1;gbkey=CDS;locus_tag=SJAG_00078;orig_transcript_id=gnl|WGS:AATM|mrna_SJAG_00078T0;product=phosphotyrosyl phosphatase activator;protein_id=XP_002171376.1;extra_copy_number=0
Chr1	Liftoff	gene	4750249	4750722	.	-	.	ID=gene-SJAG_00077;Dbxref=GeneID:7051027;Name=SJAG_00077;end_range=4103127,.;gbkey=Gene;gene_biotype=protein_coding;locus_tag=SJAG_00077;partial=true;start_range=.,4102654;coverage=1.0;sequence_ID=1.0;valid_ORFs=1;extra_copy_number=0;copy_num_ID=gene-SJAG_00077_0
Chr1	Liftoff	mRNA	4750249	4750722	.	-	.	ID=rna-XM_002171339.1;Parent=gene-SJAG_00077;Dbxref=GeneID:7051027,Genbank:XM_002171339.1;Name=XM_002171339.1;end_range=4103127,.;gbkey=mRNA;locus_tag=SJAG_00077;orig_protein_id=gnl|WGS:AATM|SJAG_00077|gb|EEB05082;orig_transcript_id=gnl|WGS:AATM|mrna_SJAG_00077T0;partial=true;product=hypothetical protein;start_range=.,4102654;transcript_id=XM_002171339.1;matches_ref_protein=True;valid_ORF=True;extra_copy_number=0
Chr1	Liftoff	exon	4750249	4750722	.	-	.	ID=exon-XM_002171339.1-1;Parent=rna-XM_002171339.1;Dbxref=GeneID:7051027,Genbank:XM_002171339.1;end_range=4103127,.;gbkey=mRNA;locus_tag=SJAG_00077;orig_protein_id=gnl|WGS:AATM|SJAG_00077|gb|EEB05082;orig_transcript_id=gnl|WGS:AATM|mrna_SJAG_00077T0;partial=true;product=hypothetical protein;start_range=.,4102654;transcript_id=XM_002171339.1;extra_copy_number=0
Chr1	Liftoff	CDS	4750249	4750722	.	-	.	ID=cds-XP_002171375.1;Parent=rna-XM_002171339.1;Dbxref=GeneID:7051027,Genbank:XP_002171375.1;Name=XP_002171375.1;gbkey=CDS;locus_tag=SJAG_00077;orig_transcript_id=gnl|WGS:AATM|mrna_SJAG_00077T0;product=hypothetical protein;protein_id=XP_002171375.1;extra_copy_number=0
Chr1	Liftoff	gene	4751017	4752072	.	-	.	ID=gene-SJAG_00076;Dbxref=GeneID:7051026;Name=SJAG_00076;end_range=4104477,.;gbkey=Gene;gene_biotype=protein_coding;locus_tag=SJAG_00076;partial=true;start_range=.,4103422;coverage=1.0;sequence_ID=1.0;valid_ORFs=1;extra_copy_number=0;copy_num_ID=gene-SJAG_00076_0
Chr1	Liftoff	mRNA	4751017	4752072	.	-	.	ID=rna-XM_002171338.1;Parent=gene-SJAG_00076;Dbxref=GeneID:7051026,Genbank:XM_002171338.1;Name=XM_002171338.1;end_range=4104477,.;gbkey=mRNA;locus_tag=SJAG_00076;orig_protein_id=gnl|WGS:AATM|SJAG_00076|gb|EEB05081;orig_transcript_id=gnl|WGS:AATM|mrna_SJAG_00076T0;partial=true;product=microfibrillar-associated protein family protein;start_range=.,4103422;transcript_id=XM_002171338.1;matches_ref_protein=True;valid_ORF=True;extra_copy_number=0
Chr1	Liftoff	exon	4751017	4752072	.	-	.	ID=exon-XM_002171338.1-1;Parent=rna-XM_002171338.1;Dbxref=GeneID:7051026,Genbank:XM_002171338.1;end_range=4104477,.;gbkey=mRNA;locus_tag=SJAG_00076;orig_protein_id=gnl|WGS:AATM|SJAG_00076|gb|EEB05081;orig_transcript_id=gnl|WGS:AATM|mrna_SJAG_00076T0;partial=true;product=microfibrillar-associated protein family protein;start_range=.,4103422;transcript_id=XM_002171338.1;extra_copy_number=0
Chr1	Liftoff	CDS	4751017	4752072	.	-	.	ID=cds-XP_002171374.1;Parent=rna-XM_002171338.1;Dbxref=GeneID:7051026,Genbank:XP_002171374.1;Name=XP_002171374.1;gbkey=CDS;locus_tag=SJAG_00076;orig_transcript_id=gnl|WGS:AATM|mrna_SJAG_00076T0;product=microfibrillar-associated protein family protein;protein_id=XP_002171374.1;extra_copy_number=0
Chr1	Liftoff	gene	4753016	4755157	.	-	.	ID=gene-SJAG_00075;Dbxref=GeneID:7051025;Name=SJAG_00075;gbkey=Gene;gene_biotype=protein_coding;locus_tag=SJAG_00075;coverage=1.0;sequence_ID=1.0;valid_ORFs=1;extra_copy_number=0;copy_num_ID=gene-SJAG_00075_0
Chr1	Liftoff	mRNA	4753016	4755157	.	-	.	ID=rna-XM_002171337.2;Parent=gene-SJAG_00075;Dbxref=GeneID:7051025,Genbank:XM_002171337.2;Name=XM_002171337.2;gbkey=mRNA;locus_tag=SJAG_00075;orig_protein_id=gnl|WGS:AATM|SJAG_00075|gb|EEB05080;orig_transcript_id=gnl|WGS:AATM|mrna_SJAG_00075T0;product=trichothecene 3-O-acetyltransferase;transcript_id=XM_002171337.2;matches_ref_protein=True;valid_ORF=True;extra_copy_number=0
Chr1	Liftoff	exon	4753016	4755157	.	-	.	ID=exon-XM_002171337.2-1;Parent=rna-XM_002171337.2;Dbxref=GeneID:7051025,Genbank:XM_002171337.2;gbkey=mRNA;locus_tag=SJAG_00075;orig_protein_id=gnl|WGS:AATM|SJAG_00075|gb|EEB05080;orig_transcript_id=gnl|WGS:AATM|mrna_SJAG_00075T0;product=trichothecene 3-O-acetyltransferase;transcript_id=XM_002171337.2;extra_copy_number=0
Chr1	Liftoff	CDS	4753311	4754687	.	-	.	ID=cds-XP_002171373.1;Parent=rna-XM_002171337.2;Dbxref=GeneID:7051025,Genbank:XP_002171373.1;Name=XP_002171373.1;gbkey=CDS;locus_tag=SJAG_00075;orig_transcript_id=gnl|WGS:AATM|mrna_SJAG_00075T0;product=trichothecene 3-O-acetyltransferase;protein_id=XP_002171373.1;extra_copy_number=0
Chr1	Liftoff	gene	4757073	4758222	.	-	.	ID=gene-SJAG_00074;Dbxref=GeneID:7051024;Name=SJAG_00074;gbkey=Gene;gene_biotype=protein_coding;locus_tag=SJAG_00074;coverage=1.0;sequence_ID=1.0;valid_ORFs=1;extra_copy_number=0;copy_num_ID=gene-SJAG_00074_0
Chr1	Liftoff	mRNA	4757073	4758222	.	-	.	ID=rna-XM_002171336.2;Parent=gene-SJAG_00074;Dbxref=GeneID:7051024,Genbank:XM_002171336.2;Name=XM_002171336.2;gbkey=mRNA;locus_tag=SJAG_00074;orig_protein_id=gnl|WGS:AATM|SJAG_00074|gb|EEB05079;orig_transcript_id=gnl|WGS:AATM|mrna_SJAG_00074T0;product=hypothetical protein;transcript_id=XM_002171336.2;matches_ref_protein=True;valid_ORF=True;extra_copy_number=0
Chr1	Liftoff	exon	4757073	4758222	.	-	.	ID=exon-XM_002171336.2-1;Parent=rna-XM_002171336.2;Dbxref=GeneID:7051024,Genbank:XM_002171336.2;gbkey=mRNA;locus_tag=SJAG_00074;orig_protein_id=gnl|WGS:AATM|SJAG_00074|gb|EEB05079;orig_transcript_id=gnl|WGS:AATM|mrna_SJAG_00074T0;product=hypothetical protein;transcript_id=XM_002171336.2;extra_copy_number=0
Chr1	Liftoff	CDS	4757266	4758159	.	-	.	ID=cds-XP_002171372.1;Parent=rna-XM_002171336.2;Dbxref=GeneID:7051024,Genbank:XP_002171372.1;Name=XP_002171372.1;gbkey=CDS;locus_tag=SJAG_00074;orig_transcript_id=gnl|WGS:AATM|mrna_SJAG_00074T0;product=hypothetical protein;protein_id=XP_002171372.1;extra_copy_number=0
Chr1	Liftoff	gene	4759958	4762530	.	-	.	ID=gene-SJAG_00073;Dbxref=GeneID:7051022;Name=SJAG_00073;gbkey=Gene;gene_biotype=protein_coding;locus_tag=SJAG_00073;coverage=1.0;sequence_ID=1.0;valid_ORFs=1;extra_copy_number=0;copy_num_ID=gene-SJAG_00073_0
Chr1	Liftoff	mRNA	4759958	4762530	.	-	.	ID=rna-XM_002171335.2;Parent=gene-SJAG_00073;Dbxref=GeneID:7051022,Genbank:XM_002171335.2;Name=XM_002171335.2;gbkey=mRNA;locus_tag=SJAG_00073;orig_protein_id=gnl|WGS:AATM|SJAG_00073|gb|EEB05078;orig_transcript_id=gnl|WGS:AATM|mrna_SJAG_00073T0;product=replication termination factor Rtf1;transcript_id=XM_002171335.2;matches_ref_protein=True;valid_ORF=True;extra_copy_number=0
Chr1	Liftoff	exon	4759958	4760362	.	-	.	ID=exon-XM_002171335.2-7;Parent=rna-XM_002171335.2;Dbxref=GeneID:7051022,Genbank:XM_002171335.2;gbkey=mRNA;locus_tag=SJAG_00073;orig_protein_id=gnl|WGS:AATM|SJAG_00073|gb|EEB05078;orig_transcript_id=gnl|WGS:AATM|mrna_SJAG_00073T0;product=replication termination factor Rtf1;transcript_id=XM_002171335.2;extra_copy_number=0
Chr1	Liftoff	exon	4760412	4760563	.	-	.	ID=exon-XM_002171335.2-6;Parent=rna-XM_002171335.2;Dbxref=GeneID:7051022,Genbank:XM_002171335.2;gbkey=mRNA;locus_tag=SJAG_00073;orig_protein_id=gnl|WGS:AATM|SJAG_00073|gb|EEB05078;orig_transcript_id=gnl|WGS:AATM|mrna_SJAG_00073T0;product=replication termination factor Rtf1;transcript_id=XM_002171335.2;extra_copy_number=0
Chr1	Liftoff	exon	4760616	4760948	.	-	.	ID=exon-XM_002171335.2-5;Parent=rna-XM_002171335.2;Dbxref=GeneID:7051022,Genbank:XM_002171335.2;gbkey=mRNA;locus_tag=SJAG_00073;orig_protein_id=gnl|WGS:AATM|SJAG_00073|gb|EEB05078;orig_transcript_id=gnl|WGS:AATM|mrna_SJAG_00073T0;product=replication termination factor Rtf1;transcript_id=XM_002171335.2;extra_copy_number=0
Chr1	Liftoff	exon	4761003	4761114	.	-	.	ID=exon-XM_002171335.2-4;Parent=rna-XM_002171335.2;Dbxref=GeneID:7051022,Genbank:XM_002171335.2;gbkey=mRNA;locus_tag=SJAG_00073;orig_protein_id=gnl|WGS:AATM|SJAG_00073|gb|EEB05078;orig_transcript_id=gnl|WGS:AATM|mrna_SJAG_00073T0;product=replication termination factor Rtf1;transcript_id=XM_002171335.2;extra_copy_number=0
Chr1	Liftoff	exon	4761162	4761249	.	-	.	ID=exon-XM_002171335.2-3;Parent=rna-XM_002171335.2;Dbxref=GeneID:7051022,Genbank:XM_002171335.2;gbkey=mRNA;locus_tag=SJAG_00073;orig_protein_id=gnl|WGS:AATM|SJAG_00073|gb|EEB05078;orig_transcript_id=gnl|WGS:AATM|mrna_SJAG_00073T0;product=replication termination factor Rtf1;transcript_id=XM_002171335.2;extra_copy_number=0
Chr1	Liftoff	exon	4761293	4761459	.	-	.	ID=exon-XM_002171335.2-2;Parent=rna-XM_002171335.2;Dbxref=GeneID:7051022,Genbank:XM_002171335.2;gbkey=mRNA;locus_tag=SJAG_00073;orig_protein_id=gnl|WGS:AATM|SJAG_00073|gb|EEB05078;orig_transcript_id=gnl|WGS:AATM|mrna_SJAG_00073T0;product=replication termination factor Rtf1;transcript_id=XM_002171335.2;extra_copy_number=0
Chr1	Liftoff	exon	4761504	4762530	.	-	.	ID=exon-XM_002171335.2-1;Parent=rna-XM_002171335.2;Dbxref=GeneID:7051022,Genbank:XM_002171335.2;gbkey=mRNA;locus_tag=SJAG_00073;orig_protein_id=gnl|WGS:AATM|SJAG_00073|gb|EEB05078;orig_transcript_id=gnl|WGS:AATM|mrna_SJAG_00073T0;product=replication termination factor Rtf1;transcript_id=XM_002171335.2;extra_copy_number=0
Chr1	Liftoff	CDS	4760232	4760362	.	-	.	ID=cds-XP_002171371.1;Parent=rna-XM_002171335.2;Dbxref=GeneID:7051022,Genbank:XP_002171371.1;Name=XP_002171371.1;gbkey=CDS;locus_tag=SJAG_00073;orig_transcript_id=gnl|WGS:AATM|mrna_SJAG_00073T0;product=replication termination factor Rtf1;protein_id=XP_002171371.1;extra_copy_number=0
Chr1	Liftoff	CDS	4760412	4760563	.	-	.	ID=cds-XP_002171371.1;Parent=rna-XM_002171335.2;Dbxref=GeneID:7051022,Genbank:XP_002171371.1;Name=XP_002171371.1;gbkey=CDS;locus_tag=SJAG_00073;orig_transcript_id=gnl|WGS:AATM|mrna_SJAG_00073T0;product=replication termination factor Rtf1;protein_id=XP_002171371.1;extra_copy_number=0
Chr1	Liftoff	CDS	4760616	4760948	.	-	.	ID=cds-XP_002171371.1;Parent=rna-XM_002171335.2;Dbxref=GeneID:7051022,Genbank:XP_002171371.1;Name=XP_002171371.1;gbkey=CDS;locus_tag=SJAG_00073;orig_transcript_id=gnl|WGS:AATM|mrna_SJAG_00073T0;product=replication termination factor Rtf1;protein_id=XP_002171371.1;extra_copy_number=0
Chr1	Liftoff	CDS	4761003	4761114	.	-	.	ID=cds-XP_002171371.1;Parent=rna-XM_002171335.2;Dbxref=GeneID:7051022,Genbank:XP_002171371.1;Name=XP_002171371.1;gbkey=CDS;locus_tag=SJAG_00073;orig_transcript_id=gnl|WGS:AATM|mrna_SJAG_00073T0;product=replication termination factor Rtf1;protein_id=XP_002171371.1;extra_copy_number=0
Chr1	Liftoff	CDS	4761162	4761249	.	-	.	ID=cds-XP_002171371.1;Parent=rna-XM_002171335.2;Dbxref=GeneID:7051022,Genbank:XP_002171371.1;Name=XP_002171371.1;gbkey=CDS;locus_tag=SJAG_00073;orig_transcript_id=gnl|WGS:AATM|mrna_SJAG_00073T0;product=replication termination factor Rtf1;protein_id=XP_002171371.1;extra_copy_number=0
Chr1	Liftoff	CDS	4761293	4761459	.	-	.	ID=cds-XP_002171371.1;Parent=rna-XM_002171335.2;Dbxref=GeneID:7051022,Genbank:XP_002171371.1;Name=XP_002171371.1;gbkey=CDS;locus_tag=SJAG_00073;orig_transcript_id=gnl|WGS:AATM|mrna_SJAG_00073T0;product=replication termination factor Rtf1;protein_id=XP_002171371.1;extra_copy_number=0
Chr1	Liftoff	CDS	4761504	4761996	.	-	.	ID=cds-XP_002171371.1;Parent=rna-XM_002171335.2;Dbxref=GeneID:7051022,Genbank:XP_002171371.1;Name=XP_002171371.1;gbkey=CDS;locus_tag=SJAG_00073;orig_transcript_id=gnl|WGS:AATM|mrna_SJAG_00073T0;product=replication termination factor Rtf1;protein_id=XP_002171371.1;extra_copy_number=0
Chr1	Liftoff	gene	4762466	4766447	.	+	.	ID=gene-SJAG_00072;Dbxref=GeneID:7051021;Name=SJAG_00072;gbkey=Gene;gene_biotype=protein_coding;locus_tag=SJAG_00072;coverage=0.999;sequence_ID=0.999;valid_ORFs=0;extra_copy_number=0;copy_num_ID=gene-SJAG_00072_0
Chr1	Liftoff	mRNA	4762466	4766447	.	+	.	ID=rna-XM_002171334.2;Parent=gene-SJAG_00072;Dbxref=GeneID:7051021,Genbank:XM_002171334.2;Name=XM_002171334.2;gbkey=mRNA;locus_tag=SJAG_00072;orig_protein_id=gnl|WGS:AATM|SJAG_00072|gb|EEB05077;orig_transcript_id=gnl|WGS:AATM|mrna_SJAG_00072T0;product=COPII vesicle coat protein;transcript_id=XM_002171334.2;matches_ref_protein=False;valid_ORF=False;missing_stop_codon=True;extra_copy_number=0
Chr1	Liftoff	exon	4762466	4766447	.	+	.	ID=exon-XM_002171334.2-1;Parent=rna-XM_002171334.2;Dbxref=GeneID:7051021,Genbank:XM_002171334.2;gbkey=mRNA;locus_tag=SJAG_00072;orig_protein_id=gnl|WGS:AATM|SJAG_00072|gb|EEB05077;orig_transcript_id=gnl|WGS:AATM|mrna_SJAG_00072T0;product=COPII vesicle coat protein;transcript_id=XM_002171334.2;extra_copy_number=0
Chr1	Liftoff	CDS	4762686	4765465	.	+	.	ID=cds-XP_002171370.1;Parent=rna-XM_002171334.2;Dbxref=GeneID:7051021,Genbank:XP_002171370.1;Name=XP_002171370.1;gbkey=CDS;locus_tag=SJAG_00072;orig_transcript_id=gnl|WGS:AATM|mrna_SJAG_00072T0;product=COPII vesicle coat protein;protein_id=XP_002171370.1;extra_copy_number=0
Chr1	Liftoff	gene	4766382	4768820	.	+	.	ID=gene-SJAG_00071;Dbxref=GeneID:7051020;Name=SJAG_00071;gbkey=Gene;gene_biotype=protein_coding;locus_tag=SJAG_00071;coverage=1.0;sequence_ID=1.0;valid_ORFs=1;extra_copy_number=0;copy_num_ID=gene-SJAG_00071_0
Chr1	Liftoff	mRNA	4766382	4768820	.	+	.	ID=rna-XM_002171333.2;Parent=gene-SJAG_00071;Dbxref=GeneID:7051020,Genbank:XM_002171333.2;Name=XM_002171333.2;gbkey=mRNA;locus_tag=SJAG_00071;orig_protein_id=gnl|WGS:AATM|SJAG_00071|gb|EEB05076;orig_transcript_id=gnl|WGS:AATM|mrna_SJAG_00071T0;product=CDK inhibitor Srw1;transcript_id=XM_002171333.2;matches_ref_protein=True;valid_ORF=True;extra_copy_number=0
Chr1	Liftoff	exon	4766382	4768820	.	+	.	ID=exon-XM_002171333.2-1;Parent=rna-XM_002171333.2;Dbxref=GeneID:7051020,Genbank:XM_002171333.2;gbkey=mRNA;locus_tag=SJAG_00071;orig_protein_id=gnl|WGS:AATM|SJAG_00071|gb|EEB05076;orig_transcript_id=gnl|WGS:AATM|mrna_SJAG_00071T0;product=CDK inhibitor Srw1;transcript_id=XM_002171333.2;extra_copy_number=0
Chr1	Liftoff	CDS	4766523	4768055	.	+	.	ID=cds-XP_002171369.1;Parent=rna-XM_002171333.2;Dbxref=GeneID:7051020,Genbank:XP_002171369.1;Name=XP_002171369.1;gbkey=CDS;locus_tag=SJAG_00071;orig_transcript_id=gnl|WGS:AATM|mrna_SJAG_00071T0;product=CDK inhibitor Srw1;protein_id=XP_002171369.1;extra_copy_number=0
Chr1	Liftoff	gene	4768718	4770201	.	-	.	ID=gene-SJAG_00070;Dbxref=GeneID:7051019;Name=SJAG_00070;gbkey=Gene;gene_biotype=protein_coding;locus_tag=SJAG_00070;coverage=0.999;sequence_ID=0.999;valid_ORFs=1;extra_copy_number=0;copy_num_ID=gene-SJAG_00070_0
Chr1	Liftoff	mRNA	4768718	4770201	.	-	.	ID=rna-XM_002171332.2;Parent=gene-SJAG_00070;Dbxref=GeneID:7051019,Genbank:XM_002171332.2;Name=XM_002171332.2;gbkey=mRNA;locus_tag=SJAG_00070;orig_protein_id=gnl|WGS:AATM|SJAG_00070|gb|EEB05075;orig_transcript_id=gnl|WGS:AATM|mrna_SJAG_00070T0;product=ribose 5-phosphate isomerase;transcript_id=XM_002171332.2;matches_ref_protein=True;valid_ORF=True;extra_copy_number=0
Chr1	Liftoff	exon	4768718	4770201	.	-	.	ID=exon-XM_002171332.2-1;Parent=rna-XM_002171332.2;Dbxref=GeneID:7051019,Genbank:XM_002171332.2;gbkey=mRNA;locus_tag=SJAG_00070;orig_protein_id=gnl|WGS:AATM|SJAG_00070|gb|EEB05075;orig_transcript_id=gnl|WGS:AATM|mrna_SJAG_00070T0;product=ribose 5-phosphate isomerase;transcript_id=XM_002171332.2;extra_copy_number=0
Chr1	Liftoff	CDS	4768851	4769681	.	-	.	ID=cds-XP_002171368.1;Parent=rna-XM_002171332.2;Dbxref=GeneID:7051019,Genbank:XP_002171368.1;Name=XP_002171368.1;gbkey=CDS;locus_tag=SJAG_00070;orig_transcript_id=gnl|WGS:AATM|mrna_SJAG_00070T0;product=ribose 5-phosphate isomerase;protein_id=XP_002171368.1;extra_copy_number=0
Chr1	Liftoff	gene	4770433	4771099	.	-	.	ID=gene-SJAG_00069;Dbxref=GeneID:7051018;Name=SJAG_00069;gbkey=Gene;gene_biotype=protein_coding;locus_tag=SJAG_00069;coverage=1.0;sequence_ID=1.0;valid_ORFs=1;extra_copy_number=0;copy_num_ID=gene-SJAG_00069_0
Chr1	Liftoff	mRNA	4770433	4771099	.	-	.	ID=rna-XM_002171331.2;Parent=gene-SJAG_00069;Dbxref=GeneID:7051018,Genbank:XM_002171331.2;Name=XM_002171331.2;gbkey=mRNA;locus_tag=SJAG_00069;orig_protein_id=gnl|WGS:AATM|SJAG_00069|gb|EEB05074;orig_transcript_id=gnl|WGS:AATM|mrna_SJAG_00069T0;product=40S ribosomal protein S11;transcript_id=XM_002171331.2;matches_ref_protein=True;valid_ORF=True;extra_copy_number=0
Chr1	Liftoff	exon	4770433	4771099	.	-	.	ID=exon-XM_002171331.2-1;Parent=rna-XM_002171331.2;Dbxref=GeneID:7051018,Genbank:XM_002171331.2;gbkey=mRNA;locus_tag=SJAG_00069;orig_protein_id=gnl|WGS:AATM|SJAG_00069|gb|EEB05074;orig_transcript_id=gnl|WGS:AATM|mrna_SJAG_00069T0;product=40S ribosomal protein S11;transcript_id=XM_002171331.2;extra_copy_number=0
Chr1	Liftoff	CDS	4770545	4771006	.	-	.	ID=cds-XP_002171367.1;Parent=rna-XM_002171331.2;Dbxref=GeneID:7051018,Genbank:XP_002171367.1;Name=XP_002171367.1;gbkey=CDS;locus_tag=SJAG_00069;orig_transcript_id=gnl|WGS:AATM|mrna_SJAG_00069T0;product=40S ribosomal protein S11;protein_id=XP_002171367.1;extra_copy_number=0
Chr1	Liftoff	gene	4771504	4772997	.	+	.	ID=gene-SJAG_00068;Dbxref=GeneID:7051017;Name=SJAG_00068;end_range=4125411,.;gbkey=Gene;gene_biotype=protein_coding;locus_tag=SJAG_00068;partial=true;start_range=.,4123917;coverage=0.999;sequence_ID=0.999;valid_ORFs=0;extra_copy_number=0;copy_num_ID=gene-SJAG_00068_0
Chr1	Liftoff	mRNA	4771504	4772997	.	+	.	ID=rna-XM_002171330.1;Parent=gene-SJAG_00068;Dbxref=GeneID:7051017,Genbank:XM_002171330.1;Name=XM_002171330.1;end_range=4125411,.;gbkey=mRNA;locus_tag=SJAG_00068;orig_protein_id=gnl|WGS:AATM|SJAG_00068|gb|EEB05073;orig_transcript_id=gnl|WGS:AATM|mrna_SJAG_00068T0;partial=true;product=pig-W;start_range=.,4123917;transcript_id=XM_002171330.1;matches_ref_protein=False;valid_ORF=False;missing_stop_codon=True;extra_copy_number=0
Chr1	Liftoff	exon	4771504	4771845	.	+	.	ID=exon-XM_002171330.1-1;Parent=rna-XM_002171330.1;Dbxref=GeneID:7051017,Genbank:XM_002171330.1;gbkey=mRNA;locus_tag=SJAG_00068;orig_protein_id=gnl|WGS:AATM|SJAG_00068|gb|EEB05073;orig_transcript_id=gnl|WGS:AATM|mrna_SJAG_00068T0;partial=true;product=pig-W;start_range=.,4123917;transcript_id=XM_002171330.1;extra_copy_number=0
Chr1	Liftoff	exon	4771907	4772718	.	+	.	ID=exon-XM_002171330.1-2;Parent=rna-XM_002171330.1;Dbxref=GeneID:7051017,Genbank:XM_002171330.1;gbkey=mRNA;locus_tag=SJAG_00068;orig_protein_id=gnl|WGS:AATM|SJAG_00068|gb|EEB05073;orig_transcript_id=gnl|WGS:AATM|mrna_SJAG_00068T0;partial=true;product=pig-W;transcript_id=XM_002171330.1;extra_copy_number=0
Chr1	Liftoff	exon	4772848	4772997	.	+	.	ID=exon-XM_002171330.1-3;Parent=rna-XM_002171330.1;Dbxref=GeneID:7051017,Genbank:XM_002171330.1;end_range=4125411,.;gbkey=mRNA;locus_tag=SJAG_00068;orig_protein_id=gnl|WGS:AATM|SJAG_00068|gb|EEB05073;orig_transcript_id=gnl|WGS:AATM|mrna_SJAG_00068T0;partial=true;product=pig-W;transcript_id=XM_002171330.1;extra_copy_number=0
Chr1	Liftoff	CDS	4771504	4771845	.	+	.	ID=cds-XP_002171366.1;Parent=rna-XM_002171330.1;Dbxref=GeneID:7051017,Genbank:XP_002171366.1;Name=XP_002171366.1;gbkey=CDS;locus_tag=SJAG_00068;orig_transcript_id=gnl|WGS:AATM|mrna_SJAG_00068T0;product=pig-W;protein_id=XP_002171366.1;extra_copy_number=0
Chr1	Liftoff	CDS	4771907	4772718	.	+	.	ID=cds-XP_002171366.1;Parent=rna-XM_002171330.1;Dbxref=GeneID:7051017,Genbank:XP_002171366.1;Name=XP_002171366.1;gbkey=CDS;locus_tag=SJAG_00068;orig_transcript_id=gnl|WGS:AATM|mrna_SJAG_00068T0;product=pig-W;protein_id=XP_002171366.1;extra_copy_number=0
Chr1	Liftoff	CDS	4772848	4772997	.	+	.	ID=cds-XP_002171366.1;Parent=rna-XM_002171330.1;Dbxref=GeneID:7051017,Genbank:XP_002171366.1;Name=XP_002171366.1;gbkey=CDS;locus_tag=SJAG_00068;orig_transcript_id=gnl|WGS:AATM|mrna_SJAG_00068T0;product=pig-W;protein_id=XP_002171366.1;extra_copy_number=0
Chr1	Liftoff	gene	4773223	4774616	.	+	.	ID=gene-SJAG_00067;Dbxref=GeneID:7051016;Name=SJAG_00067;end_range=4127029,.;gbkey=Gene;gene_biotype=protein_coding;locus_tag=SJAG_00067;partial=true;start_range=.,4125637;coverage=1.0;sequence_ID=1.0;valid_ORFs=1;extra_copy_number=0;copy_num_ID=gene-SJAG_00067_0
Chr1	Liftoff	mRNA	4773223	4774616	.	+	.	ID=rna-XM_002171329.2;Parent=gene-SJAG_00067;Dbxref=GeneID:7051016,Genbank:XM_002171329.2;Name=XM_002171329.2;end_range=4127029,.;gbkey=mRNA;locus_tag=SJAG_00067;orig_protein_id=gnl|WGS:AATM|SJAG_00067|gb|EEB05072;orig_transcript_id=gnl|WGS:AATM|mrna_SJAG_00067T0;partial=true;product=RNA polymerase III transcription factor tfiiia;start_range=.,4125637;transcript_id=XM_002171329.2;matches_ref_protein=True;valid_ORF=True;extra_copy_number=0
Chr1	Liftoff	exon	4773223	4773402	.	+	.	ID=exon-XM_002171329.2-1;Parent=rna-XM_002171329.2;Dbxref=GeneID:7051016,Genbank:XM_002171329.2;gbkey=mRNA;locus_tag=SJAG_00067;orig_protein_id=gnl|WGS:AATM|SJAG_00067|gb|EEB05072;orig_transcript_id=gnl|WGS:AATM|mrna_SJAG_00067T0;partial=true;product=RNA polymerase III transcription factor tfiiia;start_range=.,4125637;transcript_id=XM_002171329.2;extra_copy_number=0
Chr1	Liftoff	exon	4773456	4773911	.	+	.	ID=exon-XM_002171329.2-2;Parent=rna-XM_002171329.2;Dbxref=GeneID:7051016,Genbank:XM_002171329.2;gbkey=mRNA;locus_tag=SJAG_00067;orig_protein_id=gnl|WGS:AATM|SJAG_00067|gb|EEB05072;orig_transcript_id=gnl|WGS:AATM|mrna_SJAG_00067T0;partial=true;product=RNA polymerase III transcription factor tfiiia;transcript_id=XM_002171329.2;extra_copy_number=0
Chr1	Liftoff	exon	4773957	4774616	.	+	.	ID=exon-XM_002171329.2-3;Parent=rna-XM_002171329.2;Dbxref=GeneID:7051016,Genbank:XM_002171329.2;end_range=4127029,.;gbkey=mRNA;locus_tag=SJAG_00067;orig_protein_id=gnl|WGS:AATM|SJAG_00067|gb|EEB05072;orig_transcript_id=gnl|WGS:AATM|mrna_SJAG_00067T0;partial=true;product=RNA polymerase III transcription factor tfiiia;transcript_id=XM_002171329.2;extra_copy_number=0
Chr1	Liftoff	CDS	4773223	4773402	.	+	.	ID=cds-XP_002171365.2;Parent=rna-XM_002171329.2;Dbxref=GeneID:7051016,Genbank:XP_002171365.2;Name=XP_002171365.2;gbkey=CDS;locus_tag=SJAG_00067;orig_transcript_id=gnl|WGS:AATM|mrna_SJAG_00067T0;product=RNA polymerase III transcription factor tfiiia;protein_id=XP_002171365.2;extra_copy_number=0
Chr1	Liftoff	CDS	4773456	4773911	.	+	.	ID=cds-XP_002171365.2;Parent=rna-XM_002171329.2;Dbxref=GeneID:7051016,Genbank:XP_002171365.2;Name=XP_002171365.2;gbkey=CDS;locus_tag=SJAG_00067;orig_transcript_id=gnl|WGS:AATM|mrna_SJAG_00067T0;product=RNA polymerase III transcription factor tfiiia;protein_id=XP_002171365.2;extra_copy_number=0
Chr1	Liftoff	CDS	4773957	4774616	.	+	.	ID=cds-XP_002171365.2;Parent=rna-XM_002171329.2;Dbxref=GeneID:7051016,Genbank:XP_002171365.2;Name=XP_002171365.2;gbkey=CDS;locus_tag=SJAG_00067;orig_transcript_id=gnl|WGS:AATM|mrna_SJAG_00067T0;product=RNA polymerase III transcription factor tfiiia;protein_id=XP_002171365.2;extra_copy_number=0
Chr1	Liftoff	gene	4774684	4775804	.	-	.	ID=gene-SJAG_00066;Dbxref=GeneID:7051015;Name=SJAG_00066;gbkey=Gene;gene_biotype=protein_coding;locus_tag=SJAG_00066;coverage=1.0;sequence_ID=1.0;valid_ORFs=1;extra_copy_number=0;copy_num_ID=gene-SJAG_00066_0
Chr1	Liftoff	mRNA	4774684	4775804	.	-	.	ID=rna-XM_002171328.2;Parent=gene-SJAG_00066;Dbxref=GeneID:7051015,Genbank:XM_002171328.2;Name=XM_002171328.2;gbkey=mRNA;locus_tag=SJAG_00066;orig_protein_id=gnl|WGS:AATM|SJAG_00066|gb|EEB05071;orig_transcript_id=gnl|WGS:AATM|mrna_SJAG_00066T0;product=DNAJ domain-containing protein Jac1;transcript_id=XM_002171328.2;matches_ref_protein=True;valid_ORF=True;extra_copy_number=0
Chr1	Liftoff	exon	4774684	4775804	.	-	.	ID=exon-XM_002171328.2-1;Parent=rna-XM_002171328.2;Dbxref=GeneID:7051015,Genbank:XM_002171328.2;gbkey=mRNA;locus_tag=SJAG_00066;orig_protein_id=gnl|WGS:AATM|SJAG_00066|gb|EEB05071;orig_transcript_id=gnl|WGS:AATM|mrna_SJAG_00066T0;product=DNAJ domain-containing protein Jac1;transcript_id=XM_002171328.2;extra_copy_number=0
Chr1	Liftoff	CDS	4774886	4775554	.	-	.	ID=cds-XP_002171364.1;Parent=rna-XM_002171328.2;Dbxref=GeneID:7051015,Genbank:XP_002171364.1;Name=XP_002171364.1;gbkey=CDS;locus_tag=SJAG_00066;orig_transcript_id=gnl|WGS:AATM|mrna_SJAG_00066T0;product=DNAJ domain-containing protein Jac1;protein_id=XP_002171364.1;extra_copy_number=0
Chr1	Liftoff	gene	4775695	4777466	.	+	.	ID=gene-SJAG_00065;Dbxref=GeneID:7051014;Name=SJAG_00065;gbkey=Gene;gene_biotype=protein_coding;locus_tag=SJAG_00065;coverage=1.0;sequence_ID=1.0;valid_ORFs=1;extra_copy_number=0;copy_num_ID=gene-SJAG_00065_0
Chr1	Liftoff	mRNA	4775695	4777466	.	+	.	ID=rna-XM_002171327.2;Parent=gene-SJAG_00065;Dbxref=GeneID:7051014,Genbank:XM_002171327.2;Name=XM_002171327.2;gbkey=mRNA;locus_tag=SJAG_00065;orig_protein_id=gnl|WGS:AATM|SJAG_00065|gb|EEB05070;orig_transcript_id=gnl|WGS:AATM|mrna_SJAG_00065T0;product=ATP binding protein;transcript_id=XM_002171327.2;matches_ref_protein=True;valid_ORF=True;extra_copy_number=0
Chr1	Liftoff	exon	4775695	4776031	.	+	.	ID=exon-XM_002171327.2-1;Parent=rna-XM_002171327.2;Dbxref=GeneID:7051014,Genbank:XM_002171327.2;gbkey=mRNA;locus_tag=SJAG_00065;orig_protein_id=gnl|WGS:AATM|SJAG_00065|gb|EEB05070;orig_transcript_id=gnl|WGS:AATM|mrna_SJAG_00065T0;product=ATP binding protein;transcript_id=XM_002171327.2;extra_copy_number=0
Chr1	Liftoff	exon	4776079	4776352	.	+	.	ID=exon-XM_002171327.2-2;Parent=rna-XM_002171327.2;Dbxref=GeneID:7051014,Genbank:XM_002171327.2;gbkey=mRNA;locus_tag=SJAG_00065;orig_protein_id=gnl|WGS:AATM|SJAG_00065|gb|EEB05070;orig_transcript_id=gnl|WGS:AATM|mrna_SJAG_00065T0;product=ATP binding protein;transcript_id=XM_002171327.2;extra_copy_number=0
Chr1	Liftoff	exon	4776394	4777466	.	+	.	ID=exon-XM_002171327.2-3;Parent=rna-XM_002171327.2;Dbxref=GeneID:7051014,Genbank:XM_002171327.2;gbkey=mRNA;locus_tag=SJAG_00065;orig_protein_id=gnl|WGS:AATM|SJAG_00065|gb|EEB05070;orig_transcript_id=gnl|WGS:AATM|mrna_SJAG_00065T0;product=ATP binding protein;transcript_id=XM_002171327.2;extra_copy_number=0
Chr1	Liftoff	CDS	4776017	4776031	.	+	.	ID=cds-XP_002171363.1;Parent=rna-XM_002171327.2;Dbxref=GeneID:7051014,Genbank:XP_002171363.1;Name=XP_002171363.1;gbkey=CDS;locus_tag=SJAG_00065;orig_transcript_id=gnl|WGS:AATM|mrna_SJAG_00065T0;product=ATP binding protein;protein_id=XP_002171363.1;extra_copy_number=0
Chr1	Liftoff	CDS	4776079	4776352	.	+	.	ID=cds-XP_002171363.1;Parent=rna-XM_002171327.2;Dbxref=GeneID:7051014,Genbank:XP_002171363.1;Name=XP_002171363.1;gbkey=CDS;locus_tag=SJAG_00065;orig_transcript_id=gnl|WGS:AATM|mrna_SJAG_00065T0;product=ATP binding protein;protein_id=XP_002171363.1;extra_copy_number=0
Chr1	Liftoff	CDS	4776394	4777052	.	+	.	ID=cds-XP_002171363.1;Parent=rna-XM_002171327.2;Dbxref=GeneID:7051014,Genbank:XP_002171363.1;Name=XP_002171363.1;gbkey=CDS;locus_tag=SJAG_00065;orig_transcript_id=gnl|WGS:AATM|mrna_SJAG_00065T0;product=ATP binding protein;protein_id=XP_002171363.1;extra_copy_number=0
Chr1	Liftoff	gene	4777415	4778201	.	+	.	ID=gene-SJAG_00064;Dbxref=GeneID:7051013;Name=SJAG_00064;gbkey=Gene;gene_biotype=protein_coding;locus_tag=SJAG_00064;coverage=1.0;sequence_ID=1.0;valid_ORFs=1;extra_copy_number=0;copy_num_ID=gene-SJAG_00064_0
Chr1	Liftoff	mRNA	4777415	4778201	.	+	.	ID=rna-XM_002171326.2;Parent=gene-SJAG_00064;Dbxref=GeneID:7051013,Genbank:XM_002171326.2;Name=XM_002171326.2;gbkey=mRNA;locus_tag=SJAG_00064;orig_protein_id=gnl|WGS:AATM|SJAG_00064|gb|EEB05069;orig_transcript_id=gnl|WGS:AATM|mrna_SJAG_00064T0;product=translocon beta subunit Sbh1;transcript_id=XM_002171326.2;matches_ref_protein=True;valid_ORF=True;extra_copy_number=0
Chr1	Liftoff	exon	4777415	4777563	.	+	.	ID=exon-XM_002171326.2-1;Parent=rna-XM_002171326.2;Dbxref=GeneID:7051013,Genbank:XM_002171326.2;gbkey=mRNA;locus_tag=SJAG_00064;orig_protein_id=gnl|WGS:AATM|SJAG_00064|gb|EEB05069;orig_transcript_id=gnl|WGS:AATM|mrna_SJAG_00064T0;product=translocon beta subunit Sbh1;transcript_id=XM_002171326.2;extra_copy_number=0
Chr1	Liftoff	exon	4777602	4777663	.	+	.	ID=exon-XM_002171326.2-2;Parent=rna-XM_002171326.2;Dbxref=GeneID:7051013,Genbank:XM_002171326.2;gbkey=mRNA;locus_tag=SJAG_00064;orig_protein_id=gnl|WGS:AATM|SJAG_00064|gb|EEB05069;orig_transcript_id=gnl|WGS:AATM|mrna_SJAG_00064T0;product=translocon beta subunit Sbh1;transcript_id=XM_002171326.2;extra_copy_number=0
Chr1	Liftoff	exon	4777719	4777847	.	+	.	ID=exon-XM_002171326.2-3;Parent=rna-XM_002171326.2;Dbxref=GeneID:7051013,Genbank:XM_002171326.2;gbkey=mRNA;locus_tag=SJAG_00064;orig_protein_id=gnl|WGS:AATM|SJAG_00064|gb|EEB05069;orig_transcript_id=gnl|WGS:AATM|mrna_SJAG_00064T0;product=translocon beta subunit Sbh1;transcript_id=XM_002171326.2;extra_copy_number=0
Chr1	Liftoff	exon	4777903	4778201	.	+	.	ID=exon-XM_002171326.2-4;Parent=rna-XM_002171326.2;Dbxref=GeneID:7051013,Genbank:XM_002171326.2;gbkey=mRNA;locus_tag=SJAG_00064;orig_protein_id=gnl|WGS:AATM|SJAG_00064|gb|EEB05069;orig_transcript_id=gnl|WGS:AATM|mrna_SJAG_00064T0;product=translocon beta subunit Sbh1;transcript_id=XM_002171326.2;extra_copy_number=0
Chr1	Liftoff	CDS	4777549	4777563	.	+	.	ID=cds-XP_002171362.1;Parent=rna-XM_002171326.2;Dbxref=GeneID:7051013,Genbank:XP_002171362.1;Name=XP_002171362.1;gbkey=CDS;locus_tag=SJAG_00064;orig_transcript_id=gnl|WGS:AATM|mrna_SJAG_00064T0;product=translocon beta subunit Sbh1;protein_id=XP_002171362.1;extra_copy_number=0
Chr1	Liftoff	CDS	4777602	4777663	.	+	.	ID=cds-XP_002171362.1;Parent=rna-XM_002171326.2;Dbxref=GeneID:7051013,Genbank:XP_002171362.1;Name=XP_002171362.1;gbkey=CDS;locus_tag=SJAG_00064;orig_transcript_id=gnl|WGS:AATM|mrna_SJAG_00064T0;product=translocon beta subunit Sbh1;protein_id=XP_002171362.1;extra_copy_number=0
Chr1	Liftoff	CDS	4777719	4777847	.	+	.	ID=cds-XP_002171362.1;Parent=rna-XM_002171326.2;Dbxref=GeneID:7051013,Genbank:XP_002171362.1;Name=XP_002171362.1;gbkey=CDS;locus_tag=SJAG_00064;orig_transcript_id=gnl|WGS:AATM|mrna_SJAG_00064T0;product=translocon beta subunit Sbh1;protein_id=XP_002171362.1;extra_copy_number=0
Chr1	Liftoff	CDS	4777903	4777999	.	+	.	ID=cds-XP_002171362.1;Parent=rna-XM_002171326.2;Dbxref=GeneID:7051013,Genbank:XP_002171362.1;Name=XP_002171362.1;gbkey=CDS;locus_tag=SJAG_00064;orig_transcript_id=gnl|WGS:AATM|mrna_SJAG_00064T0;product=translocon beta subunit Sbh1;protein_id=XP_002171362.1;extra_copy_number=0
Chr1	Liftoff	gene	4777794	4781784	.	-	.	ID=gene-SJAG_00063;Dbxref=GeneID:7051012;Name=SJAG_00063;gbkey=Gene;gene_biotype=protein_coding;locus_tag=SJAG_00063;coverage=1.0;sequence_ID=1.0;valid_ORFs=1;extra_copy_number=0;copy_num_ID=gene-SJAG_00063_0
Chr1	Liftoff	mRNA	4777794	4781784	.	-	.	ID=rna-XM_002171325.2;Parent=gene-SJAG_00063;Dbxref=GeneID:7051012,Genbank:XM_002171325.2;Name=XM_002171325.2;gbkey=mRNA;locus_tag=SJAG_00063;orig_protein_id=gnl|WGS:AATM|SJAG_00063|gb|EEB05068;orig_transcript_id=gnl|WGS:AATM|mrna_SJAG_00063T0;product=inositol-polyphosphate 5-phosphatase;transcript_id=XM_002171325.2;matches_ref_protein=True;valid_ORF=True;extra_copy_number=0
Chr1	Liftoff	exon	4777794	4781784	.	-	.	ID=exon-XM_002171325.2-1;Parent=rna-XM_002171325.2;Dbxref=GeneID:7051012,Genbank:XM_002171325.2;gbkey=mRNA;locus_tag=SJAG_00063;orig_protein_id=gnl|WGS:AATM|SJAG_00063|gb|EEB05068;orig_transcript_id=gnl|WGS:AATM|mrna_SJAG_00063T0;product=inositol-polyphosphate 5-phosphatase;transcript_id=XM_002171325.2;extra_copy_number=0
Chr1	Liftoff	CDS	4778218	4781364	.	-	.	ID=cds-XP_002171361.1;Parent=rna-XM_002171325.2;Dbxref=GeneID:7051012,Genbank:XP_002171361.1;Name=XP_002171361.1;gbkey=CDS;locus_tag=SJAG_00063;orig_transcript_id=gnl|WGS:AATM|mrna_SJAG_00063T0;product=inositol-polyphosphate 5-phosphatase;protein_id=XP_002171361.1;extra_copy_number=0
Chr1	Liftoff	gene	4782776	4785546	.	-	.	ID=gene-SJAG_00060;Dbxref=GeneID:7051010;Name=SJAG_00060;gbkey=Gene;gene_biotype=protein_coding;locus_tag=SJAG_00060;coverage=1.0;sequence_ID=1.0;valid_ORFs=1;extra_copy_number=0;copy_num_ID=gene-SJAG_00060_0
Chr1	Liftoff	mRNA	4782776	4785546	.	-	.	ID=rna-XM_002171323.2;Parent=gene-SJAG_00060;Dbxref=GeneID:7051010,Genbank:XM_002171323.2;Name=XM_002171323.2;gbkey=mRNA;locus_tag=SJAG_00060;orig_protein_id=gnl|WGS:AATM|SJAG_00060|gb|EEB05066;orig_transcript_id=gnl|WGS:AATM|mrna_SJAG_00060T0;product=fungal protein;transcript_id=XM_002171323.2;matches_ref_protein=True;valid_ORF=True;extra_copy_number=0
Chr1	Liftoff	exon	4782776	4785354	.	-	.	ID=exon-XM_002171323.2-2;Parent=rna-XM_002171323.2;Dbxref=GeneID:7051010,Genbank:XM_002171323.2;gbkey=mRNA;locus_tag=SJAG_00060;orig_protein_id=gnl|WGS:AATM|SJAG_00060|gb|EEB05066;orig_transcript_id=gnl|WGS:AATM|mrna_SJAG_00060T0;product=fungal protein;transcript_id=XM_002171323.2;extra_copy_number=0
Chr1	Liftoff	exon	4785399	4785546	.	-	.	ID=exon-XM_002171323.2-1;Parent=rna-XM_002171323.2;Dbxref=GeneID:7051010,Genbank:XM_002171323.2;gbkey=mRNA;locus_tag=SJAG_00060;orig_protein_id=gnl|WGS:AATM|SJAG_00060|gb|EEB05066;orig_transcript_id=gnl|WGS:AATM|mrna_SJAG_00060T0;product=fungal protein;transcript_id=XM_002171323.2;extra_copy_number=0
Chr1	Liftoff	CDS	4785113	4785354	.	-	.	ID=cds-XP_002171359.1;Parent=rna-XM_002171323.2;Dbxref=GeneID:7051010,Genbank:XP_002171359.1;Name=XP_002171359.1;gbkey=CDS;locus_tag=SJAG_00060;orig_transcript_id=gnl|WGS:AATM|mrna_SJAG_00060T0;product=fungal protein;protein_id=XP_002171359.1;extra_copy_number=0
Chr1	Liftoff	CDS	4785399	4785489	.	-	.	ID=cds-XP_002171359.1;Parent=rna-XM_002171323.2;Dbxref=GeneID:7051010,Genbank:XP_002171359.1;Name=XP_002171359.1;gbkey=CDS;locus_tag=SJAG_00060;orig_transcript_id=gnl|WGS:AATM|mrna_SJAG_00060T0;product=fungal protein;protein_id=XP_002171359.1;extra_copy_number=0
Chr1	Liftoff	gene	4783155	4784787	.	+	.	ID=gene-SJAG_05175;Dbxref=GeneID:7051011;Name=SJAG_05175;end_range=4137200,.;gbkey=Gene;gene_biotype=protein_coding;locus_tag=SJAG_05175;partial=true;start_range=.,4135568;coverage=1.0;sequence_ID=1.0;valid_ORFs=1;extra_copy_number=0;copy_num_ID=gene-SJAG_05175_0
Chr1	Liftoff	mRNA	4783155	4784787	.	+	.	ID=rna-XM_002171324.1;Parent=gene-SJAG_05175;Dbxref=GeneID:7051011,Genbank:XM_002171324.1;Name=XM_002171324.1;end_range=4137200,.;gbkey=mRNA;locus_tag=SJAG_05175;orig_protein_id=gnl|WGS:AATM|SJAG_05175|gb|EEB05067;orig_transcript_id=gnl|WGS:AATM|mrna_SJAG_05175T0;partial=true;product=pantothenate transporter;start_range=.,4135568;transcript_id=XM_002171324.1;matches_ref_protein=True;valid_ORF=True;extra_copy_number=0
Chr1	Liftoff	exon	4783155	4784640	.	+	.	ID=exon-XM_002171324.1-1;Parent=rna-XM_002171324.1;Dbxref=GeneID:7051011,Genbank:XM_002171324.1;gbkey=mRNA;locus_tag=SJAG_05175;orig_protein_id=gnl|WGS:AATM|SJAG_05175|gb|EEB05067;orig_transcript_id=gnl|WGS:AATM|mrna_SJAG_05175T0;partial=true;product=pantothenate transporter;start_range=.,4135568;transcript_id=XM_002171324.1;extra_copy_number=0
Chr1	Liftoff	exon	4784732	4784787	.	+	.	ID=exon-XM_002171324.1-2;Parent=rna-XM_002171324.1;Dbxref=GeneID:7051011,Genbank:XM_002171324.1;end_range=4137200,.;gbkey=mRNA;locus_tag=SJAG_05175;orig_protein_id=gnl|WGS:AATM|SJAG_05175|gb|EEB05067;orig_transcript_id=gnl|WGS:AATM|mrna_SJAG_05175T0;partial=true;product=pantothenate transporter;transcript_id=XM_002171324.1;extra_copy_number=0
Chr1	Liftoff	CDS	4783155	4784640	.	+	.	ID=cds-XP_002171360.1;Parent=rna-XM_002171324.1;Dbxref=GeneID:7051011,Genbank:XP_002171360.1;Name=XP_002171360.1;gbkey=CDS;locus_tag=SJAG_05175;orig_transcript_id=gnl|WGS:AATM|mrna_SJAG_05175T0;product=pantothenate transporter;protein_id=XP_002171360.1;extra_copy_number=0
Chr1	Liftoff	CDS	4784732	4784787	.	+	.	ID=cds-XP_002171360.1;Parent=rna-XM_002171324.1;Dbxref=GeneID:7051011,Genbank:XP_002171360.1;Name=XP_002171360.1;gbkey=CDS;locus_tag=SJAG_05175;orig_transcript_id=gnl|WGS:AATM|mrna_SJAG_05175T0;product=pantothenate transporter;protein_id=XP_002171360.1;extra_copy_number=0
Chr1	Liftoff	gene	4785612	4789752	.	+	.	ID=gene-SJAG_00059;Dbxref=GeneID:7051009;Name=SJAG_00059;gbkey=Gene;gene_biotype=protein_coding;locus_tag=SJAG_00059;coverage=1.0;sequence_ID=1.0;valid_ORFs=1;extra_copy_number=0;copy_num_ID=gene-SJAG_00059_0
Chr1	Liftoff	mRNA	4785612	4789752	.	+	.	ID=rna-XM_002171322.2;Parent=gene-SJAG_00059;Dbxref=GeneID:7051009,Genbank:XM_002171322.2;Name=XM_002171322.2;gbkey=mRNA;locus_tag=SJAG_00059;orig_protein_id=gnl|WGS:AATM|SJAG_00059|gb|EEB05065;orig_transcript_id=gnl|WGS:AATM|mrna_SJAG_00059T0;product=autophagy associated protein Atg5;transcript_id=XM_002171322.2;matches_ref_protein=True;valid_ORF=True;extra_copy_number=0
Chr1	Liftoff	exon	4785612	4786437	.	+	.	ID=exon-XM_002171322.2-1;Parent=rna-XM_002171322.2;Dbxref=GeneID:7051009,Genbank:XM_002171322.2;gbkey=mRNA;locus_tag=SJAG_00059;orig_protein_id=gnl|WGS:AATM|SJAG_00059|gb|EEB05065;orig_transcript_id=gnl|WGS:AATM|mrna_SJAG_00059T0;product=autophagy associated protein Atg5;transcript_id=XM_002171322.2;extra_copy_number=0
Chr1	Liftoff	exon	4786498	4786616	.	+	.	ID=exon-XM_002171322.2-2;Parent=rna-XM_002171322.2;Dbxref=GeneID:7051009,Genbank:XM_002171322.2;gbkey=mRNA;locus_tag=SJAG_00059;orig_protein_id=gnl|WGS:AATM|SJAG_00059|gb|EEB05065;orig_transcript_id=gnl|WGS:AATM|mrna_SJAG_00059T0;product=autophagy associated protein Atg5;transcript_id=XM_002171322.2;extra_copy_number=0
Chr1	Liftoff	exon	4786678	4786852	.	+	.	ID=exon-XM_002171322.2-3;Parent=rna-XM_002171322.2;Dbxref=GeneID:7051009,Genbank:XM_002171322.2;gbkey=mRNA;locus_tag=SJAG_00059;orig_protein_id=gnl|WGS:AATM|SJAG_00059|gb|EEB05065;orig_transcript_id=gnl|WGS:AATM|mrna_SJAG_00059T0;product=autophagy associated protein Atg5;transcript_id=XM_002171322.2;extra_copy_number=0
Chr1	Liftoff	exon	4786908	4789752	.	+	.	ID=exon-XM_002171322.2-4;Parent=rna-XM_002171322.2;Dbxref=GeneID:7051009,Genbank:XM_002171322.2;gbkey=mRNA;locus_tag=SJAG_00059;orig_protein_id=gnl|WGS:AATM|SJAG_00059|gb|EEB05065;orig_transcript_id=gnl|WGS:AATM|mrna_SJAG_00059T0;product=autophagy associated protein Atg5;transcript_id=XM_002171322.2;extra_copy_number=0
Chr1	Liftoff	CDS	4786348	4786437	.	+	.	ID=cds-XP_002171358.1;Parent=rna-XM_002171322.2;Dbxref=GeneID:7051009,Genbank:XP_002171358.1;Name=XP_002171358.1;gbkey=CDS;locus_tag=SJAG_00059;orig_transcript_id=gnl|WGS:AATM|mrna_SJAG_00059T0;product=autophagy associated protein Atg5;protein_id=XP_002171358.1;extra_copy_number=0
Chr1	Liftoff	CDS	4786498	4786616	.	+	.	ID=cds-XP_002171358.1;Parent=rna-XM_002171322.2;Dbxref=GeneID:7051009,Genbank:XP_002171358.1;Name=XP_002171358.1;gbkey=CDS;locus_tag=SJAG_00059;orig_transcript_id=gnl|WGS:AATM|mrna_SJAG_00059T0;product=autophagy associated protein Atg5;protein_id=XP_002171358.1;extra_copy_number=0
Chr1	Liftoff	CDS	4786678	4786852	.	+	.	ID=cds-XP_002171358.1;Parent=rna-XM_002171322.2;Dbxref=GeneID:7051009,Genbank:XP_002171358.1;Name=XP_002171358.1;gbkey=CDS;locus_tag=SJAG_00059;orig_transcript_id=gnl|WGS:AATM|mrna_SJAG_00059T0;product=autophagy associated protein Atg5;protein_id=XP_002171358.1;extra_copy_number=0
Chr1	Liftoff	CDS	4786908	4787300	.	+	.	ID=cds-XP_002171358.1;Parent=rna-XM_002171322.2;Dbxref=GeneID:7051009,Genbank:XP_002171358.1;Name=XP_002171358.1;gbkey=CDS;locus_tag=SJAG_00059;orig_transcript_id=gnl|WGS:AATM|mrna_SJAG_00059T0;product=autophagy associated protein Atg5;protein_id=XP_002171358.1;extra_copy_number=0
Chr1	Liftoff	gene	4787237	4789674	.	-	.	ID=gene-SJAG_00058;Dbxref=GeneID:7051008;Name=SJAG_00058;gbkey=Gene;gene_biotype=protein_coding;locus_tag=SJAG_00058;coverage=1.0;sequence_ID=1.0;valid_ORFs=1;extra_copy_number=0;copy_num_ID=gene-SJAG_00058_0
Chr1	Liftoff	mRNA	4787237	4789674	.	-	.	ID=rna-XM_002171321.2;Parent=gene-SJAG_00058;Dbxref=GeneID:7051008,Genbank:XM_002171321.2;Name=XM_002171321.2;gbkey=mRNA;locus_tag=SJAG_00058;orig_protein_id=gnl|WGS:AATM|SJAG_00058|gb|EEB05064;orig_transcript_id=gnl|WGS:AATM|mrna_SJAG_00058T0;product=U1 snRNP-associated protein Usp105;transcript_id=XM_002171321.2;matches_ref_protein=True;valid_ORF=True;extra_copy_number=0
Chr1	Liftoff	exon	4787237	4787801	.	-	.	ID=exon-XM_002171321.2-7;Parent=rna-XM_002171321.2;Dbxref=GeneID:7051008,Genbank:XM_002171321.2;gbkey=mRNA;locus_tag=SJAG_00058;orig_protein_id=gnl|WGS:AATM|SJAG_00058|gb|EEB05064;orig_transcript_id=gnl|WGS:AATM|mrna_SJAG_00058T0;product=U1 snRNP-associated protein Usp105;transcript_id=XM_002171321.2;extra_copy_number=0
Chr1	Liftoff	exon	4787849	4788136	.	-	.	ID=exon-XM_002171321.2-6;Parent=rna-XM_002171321.2;Dbxref=GeneID:7051008,Genbank:XM_002171321.2;gbkey=mRNA;locus_tag=SJAG_00058;orig_protein_id=gnl|WGS:AATM|SJAG_00058|gb|EEB05064;orig_transcript_id=gnl|WGS:AATM|mrna_SJAG_00058T0;product=U1 snRNP-associated protein Usp105;transcript_id=XM_002171321.2;extra_copy_number=0
Chr1	Liftoff	exon	4788180	4788775	.	-	.	ID=exon-XM_002171321.2-5;Parent=rna-XM_002171321.2;Dbxref=GeneID:7051008,Genbank:XM_002171321.2;gbkey=mRNA;locus_tag=SJAG_00058;orig_protein_id=gnl|WGS:AATM|SJAG_00058|gb|EEB05064;orig_transcript_id=gnl|WGS:AATM|mrna_SJAG_00058T0;product=U1 snRNP-associated protein Usp105;transcript_id=XM_002171321.2;extra_copy_number=0
Chr1	Liftoff	exon	4788847	4789014	.	-	.	ID=exon-XM_002171321.2-4;Parent=rna-XM_002171321.2;Dbxref=GeneID:7051008,Genbank:XM_002171321.2;gbkey=mRNA;locus_tag=SJAG_00058;orig_protein_id=gnl|WGS:AATM|SJAG_00058|gb|EEB05064;orig_transcript_id=gnl|WGS:AATM|mrna_SJAG_00058T0;product=U1 snRNP-associated protein Usp105;transcript_id=XM_002171321.2;extra_copy_number=0
Chr1	Liftoff	exon	4789085	4789188	.	-	.	ID=exon-XM_002171321.2-3;Parent=rna-XM_002171321.2;Dbxref=GeneID:7051008,Genbank:XM_002171321.2;gbkey=mRNA;locus_tag=SJAG_00058;orig_protein_id=gnl|WGS:AATM|SJAG_00058|gb|EEB05064;orig_transcript_id=gnl|WGS:AATM|mrna_SJAG_00058T0;product=U1 snRNP-associated protein Usp105;transcript_id=XM_002171321.2;extra_copy_number=0
Chr1	Liftoff	exon	4789278	4789464	.	-	.	ID=exon-XM_002171321.2-2;Parent=rna-XM_002171321.2;Dbxref=GeneID:7051008,Genbank:XM_002171321.2;gbkey=mRNA;locus_tag=SJAG_00058;orig_protein_id=gnl|WGS:AATM|SJAG_00058|gb|EEB05064;orig_transcript_id=gnl|WGS:AATM|mrna_SJAG_00058T0;product=U1 snRNP-associated protein Usp105;transcript_id=XM_002171321.2;extra_copy_number=0
Chr1	Liftoff	exon	4789517	4789674	.	-	.	ID=exon-XM_002171321.2-1;Parent=rna-XM_002171321.2;Dbxref=GeneID:7051008,Genbank:XM_002171321.2;gbkey=mRNA;locus_tag=SJAG_00058;orig_protein_id=gnl|WGS:AATM|SJAG_00058|gb|EEB05064;orig_transcript_id=gnl|WGS:AATM|mrna_SJAG_00058T0;product=U1 snRNP-associated protein Usp105;transcript_id=XM_002171321.2;extra_copy_number=0
Chr1	Liftoff	CDS	4787368	4787801	.	-	.	ID=cds-XP_002171357.1;Parent=rna-XM_002171321.2;Dbxref=GeneID:7051008,Genbank:XP_002171357.1;Name=XP_002171357.1;gbkey=CDS;locus_tag=SJAG_00058;orig_transcript_id=gnl|WGS:AATM|mrna_SJAG_00058T0;product=U1 snRNP-associated protein Usp105;protein_id=XP_002171357.1;extra_copy_number=0
Chr1	Liftoff	CDS	4787849	4788136	.	-	.	ID=cds-XP_002171357.1;Parent=rna-XM_002171321.2;Dbxref=GeneID:7051008,Genbank:XP_002171357.1;Name=XP_002171357.1;gbkey=CDS;locus_tag=SJAG_00058;orig_transcript_id=gnl|WGS:AATM|mrna_SJAG_00058T0;product=U1 snRNP-associated protein Usp105;protein_id=XP_002171357.1;extra_copy_number=0
Chr1	Liftoff	CDS	4788180	4788775	.	-	.	ID=cds-XP_002171357.1;Parent=rna-XM_002171321.2;Dbxref=GeneID:7051008,Genbank:XP_002171357.1;Name=XP_002171357.1;gbkey=CDS;locus_tag=SJAG_00058;orig_transcript_id=gnl|WGS:AATM|mrna_SJAG_00058T0;product=U1 snRNP-associated protein Usp105;protein_id=XP_002171357.1;extra_copy_number=0
Chr1	Liftoff	CDS	4788847	4789014	.	-	.	ID=cds-XP_002171357.1;Parent=rna-XM_002171321.2;Dbxref=GeneID:7051008,Genbank:XP_002171357.1;Name=XP_002171357.1;gbkey=CDS;locus_tag=SJAG_00058;orig_transcript_id=gnl|WGS:AATM|mrna_SJAG_00058T0;product=U1 snRNP-associated protein Usp105;protein_id=XP_002171357.1;extra_copy_number=0
Chr1	Liftoff	CDS	4789085	4789188	.	-	.	ID=cds-XP_002171357.1;Parent=rna-XM_002171321.2;Dbxref=GeneID:7051008,Genbank:XP_002171357.1;Name=XP_002171357.1;gbkey=CDS;locus_tag=SJAG_00058;orig_transcript_id=gnl|WGS:AATM|mrna_SJAG_00058T0;product=U1 snRNP-associated protein Usp105;protein_id=XP_002171357.1;extra_copy_number=0
Chr1	Liftoff	CDS	4789278	4789464	.	-	.	ID=cds-XP_002171357.1;Parent=rna-XM_002171321.2;Dbxref=GeneID:7051008,Genbank:XP_002171357.1;Name=XP_002171357.1;gbkey=CDS;locus_tag=SJAG_00058;orig_transcript_id=gnl|WGS:AATM|mrna_SJAG_00058T0;product=U1 snRNP-associated protein Usp105;protein_id=XP_002171357.1;extra_copy_number=0
Chr1	Liftoff	CDS	4789517	4789608	.	-	.	ID=cds-XP_002171357.1;Parent=rna-XM_002171321.2;Dbxref=GeneID:7051008,Genbank:XP_002171357.1;Name=XP_002171357.1;gbkey=CDS;locus_tag=SJAG_00058;orig_transcript_id=gnl|WGS:AATM|mrna_SJAG_00058T0;product=U1 snRNP-associated protein Usp105;protein_id=XP_002171357.1;extra_copy_number=0
Chr1	Liftoff	gene	4789874	4793053	.	-	.	ID=gene-SJAG_00057;Dbxref=GeneID:7051007;Name=SJAG_00057;gbkey=Gene;gene_biotype=protein_coding;locus_tag=SJAG_00057;coverage=1.0;sequence_ID=1.0;valid_ORFs=1;extra_copy_number=0;copy_num_ID=gene-SJAG_00057_0
Chr1	Liftoff	mRNA	4789874	4793053	.	-	.	ID=rna-XM_002171320.2;Parent=gene-SJAG_00057;Dbxref=GeneID:7051007,Genbank:XM_002171320.2;Name=XM_002171320.2;gbkey=mRNA;locus_tag=SJAG_00057;orig_protein_id=gnl|WGS:AATM|SJAG_00057|gb|EEB05063;orig_transcript_id=gnl|WGS:AATM|mrna_SJAG_00057T0;product=hexose transporter Ght2;transcript_id=XM_002171320.2;matches_ref_protein=True;valid_ORF=True;extra_copy_number=0
Chr1	Liftoff	exon	4789874	4793053	.	-	.	ID=exon-XM_002171320.2-1;Parent=rna-XM_002171320.2;Dbxref=GeneID:7051007,Genbank:XM_002171320.2;gbkey=mRNA;locus_tag=SJAG_00057;orig_protein_id=gnl|WGS:AATM|SJAG_00057|gb|EEB05063;orig_transcript_id=gnl|WGS:AATM|mrna_SJAG_00057T0;product=hexose transporter Ght2;transcript_id=XM_002171320.2;extra_copy_number=0
Chr1	Liftoff	CDS	4790202	4791776	.	-	.	ID=cds-XP_002171356.1;Parent=rna-XM_002171320.2;Dbxref=GeneID:7051007,Genbank:XP_002171356.1;Name=XP_002171356.1;gbkey=CDS;locus_tag=SJAG_00057;orig_transcript_id=gnl|WGS:AATM|mrna_SJAG_00057T0;product=hexose transporter Ght2;protein_id=XP_002171356.1;extra_copy_number=0
Chr1	Liftoff	gene	4794156	4796630	.	+	.	ID=gene-SJAG_00054;Dbxref=GeneID:7051006;Name=SJAG_00054;gbkey=Gene;gene_biotype=protein_coding;locus_tag=SJAG_00054;coverage=1.0;sequence_ID=1.0;valid_ORFs=1;extra_copy_number=0;copy_num_ID=gene-SJAG_00054_0
Chr1	Liftoff	mRNA	4794156	4796630	.	+	.	ID=rna-XM_002171319.2;Parent=gene-SJAG_00054;Dbxref=GeneID:7051006,Genbank:XM_002171319.2;Name=XM_002171319.2;gbkey=mRNA;locus_tag=SJAG_00054;orig_protein_id=gnl|WGS:AATM|SJAG_00054|gb|EEB05062;orig_transcript_id=gnl|WGS:AATM|mrna_SJAG_00054T0;product=tethering factor for nuclear proteasome Cut8;transcript_id=XM_002171319.2;matches_ref_protein=True;valid_ORF=True;extra_copy_number=0
Chr1	Liftoff	exon	4794156	4796630	.	+	.	ID=exon-XM_002171319.2-1;Parent=rna-XM_002171319.2;Dbxref=GeneID:7051006,Genbank:XM_002171319.2;gbkey=mRNA;locus_tag=SJAG_00054;orig_protein_id=gnl|WGS:AATM|SJAG_00054|gb|EEB05062;orig_transcript_id=gnl|WGS:AATM|mrna_SJAG_00054T0;product=tethering factor for nuclear proteasome Cut8;transcript_id=XM_002171319.2;extra_copy_number=0
Chr1	Liftoff	CDS	4794433	4795149	.	+	.	ID=cds-XP_002171355.1;Parent=rna-XM_002171319.2;Dbxref=GeneID:7051006,Genbank:XP_002171355.1;Name=XP_002171355.1;gbkey=CDS;locus_tag=SJAG_00054;orig_transcript_id=gnl|WGS:AATM|mrna_SJAG_00054T0;product=tethering factor for nuclear proteasome Cut8;protein_id=XP_002171355.1;extra_copy_number=0
Chr1	Liftoff	gene	4795745	4796823	.	-	.	ID=gene-SJAG_00053;Dbxref=GeneID:7051005;Name=SJAG_00053;end_range=4149229,.;gbkey=Gene;gene_biotype=protein_coding;locus_tag=SJAG_00053;partial=true;start_range=.,4148158;coverage=1.0;sequence_ID=0.991;valid_ORFs=0;extra_copy_number=0;copy_num_ID=gene-SJAG_00053_0
Chr1	Liftoff	mRNA	4795745	4796823	.	-	.	ID=rna-XM_002171318.2;Parent=gene-SJAG_00053;Dbxref=GeneID:7051005,Genbank:XM_002171318.2;Name=XM_002171318.2;end_range=4149229,.;gbkey=mRNA;locus_tag=SJAG_00053;orig_protein_id=gnl|WGS:AATM|SJAG_00053|gb|EEB05061;orig_transcript_id=gnl|WGS:AATM|mrna_SJAG_00053T0;partial=true;product=MSP domain-containing protein;start_range=.,4148158;transcript_id=XM_002171318.2;matches_ref_protein=False;valid_ORF=False;missing_stop_codon=True;extra_copy_number=0
Chr1	Liftoff	exon	4795745	4796242	.	-	.	ID=exon-XM_002171318.2-3;Parent=rna-XM_002171318.2;Dbxref=GeneID:7051005,Genbank:XM_002171318.2;gbkey=mRNA;locus_tag=SJAG_00053;orig_protein_id=gnl|WGS:AATM|SJAG_00053|gb|EEB05061;orig_transcript_id=gnl|WGS:AATM|mrna_SJAG_00053T0;partial=true;product=MSP domain-containing protein;start_range=.,4148158;transcript_id=XM_002171318.2;extra_copy_number=0
Chr1	Liftoff	exon	4796461	4796565	.	-	.	ID=exon-XM_002171318.2-2;Parent=rna-XM_002171318.2;Dbxref=GeneID:7051005,Genbank:XM_002171318.2;gbkey=mRNA;locus_tag=SJAG_00053;orig_protein_id=gnl|WGS:AATM|SJAG_00053|gb|EEB05061;orig_transcript_id=gnl|WGS:AATM|mrna_SJAG_00053T0;partial=true;product=MSP domain-containing protein;transcript_id=XM_002171318.2;extra_copy_number=0
Chr1	Liftoff	exon	4796634	4796823	.	-	.	ID=exon-XM_002171318.2-1;Parent=rna-XM_002171318.2;Dbxref=GeneID:7051005,Genbank:XM_002171318.2;end_range=4149229,.;gbkey=mRNA;locus_tag=SJAG_00053;orig_protein_id=gnl|WGS:AATM|SJAG_00053|gb|EEB05061;orig_transcript_id=gnl|WGS:AATM|mrna_SJAG_00053T0;partial=true;product=MSP domain-containing protein;transcript_id=XM_002171318.2;extra_copy_number=0
Chr1	Liftoff	CDS	4795745	4796242	.	-	.	ID=cds-XP_002171354.2;Parent=rna-XM_002171318.2;Dbxref=GeneID:7051005,Genbank:XP_002171354.2;Name=XP_002171354.2;gbkey=CDS;locus_tag=SJAG_00053;orig_transcript_id=gnl|WGS:AATM|mrna_SJAG_00053T0;product=MSP domain-containing protein;protein_id=XP_002171354.2;extra_copy_number=0
Chr1	Liftoff	CDS	4796461	4796565	.	-	.	ID=cds-XP_002171354.2;Parent=rna-XM_002171318.2;Dbxref=GeneID:7051005,Genbank:XP_002171354.2;Name=XP_002171354.2;gbkey=CDS;locus_tag=SJAG_00053;orig_transcript_id=gnl|WGS:AATM|mrna_SJAG_00053T0;product=MSP domain-containing protein;protein_id=XP_002171354.2;extra_copy_number=0
Chr1	Liftoff	CDS	4796634	4796823	.	-	.	ID=cds-XP_002171354.2;Parent=rna-XM_002171318.2;Dbxref=GeneID:7051005,Genbank:XP_002171354.2;Name=XP_002171354.2;gbkey=CDS;locus_tag=SJAG_00053;orig_transcript_id=gnl|WGS:AATM|mrna_SJAG_00053T0;product=MSP domain-containing protein;protein_id=XP_002171354.2;extra_copy_number=0
Chr1	Liftoff	gene	4797202	4800376	.	+	.	ID=gene-SJAG_00052;Dbxref=GeneID:7051004;Name=SJAG_00052;gbkey=Gene;gene_biotype=protein_coding;locus_tag=SJAG_00052;coverage=0.999;sequence_ID=0.999;valid_ORFs=1;extra_copy_number=0;copy_num_ID=gene-SJAG_00052_0
Chr1	Liftoff	mRNA	4797202	4800376	.	+	.	ID=rna-XM_002171317.2;Parent=gene-SJAG_00052;Dbxref=GeneID:7051004,Genbank:XM_002171317.2;Name=XM_002171317.2;gbkey=mRNA;locus_tag=SJAG_00052;orig_protein_id=gnl|WGS:AATM|SJAG_00052|gb|EEB05060;orig_transcript_id=gnl|WGS:AATM|mrna_SJAG_00052T0;product=zf-C2H2 type zinc finger protein/UBA domain-containing protein;transcript_id=XM_002171317.2;matches_ref_protein=True;valid_ORF=True;extra_copy_number=0
Chr1	Liftoff	exon	4797202	4797318	.	+	.	ID=exon-XM_002171317.2-1;Parent=rna-XM_002171317.2;Dbxref=GeneID:7051004,Genbank:XM_002171317.2;gbkey=mRNA;locus_tag=SJAG_00052;orig_protein_id=gnl|WGS:AATM|SJAG_00052|gb|EEB05060;orig_transcript_id=gnl|WGS:AATM|mrna_SJAG_00052T0;product=zf-C2H2 type zinc finger protein/UBA domain-containing protein;transcript_id=XM_002171317.2;extra_copy_number=0
Chr1	Liftoff	exon	4797363	4797969	.	+	.	ID=exon-XM_002171317.2-2;Parent=rna-XM_002171317.2;Dbxref=GeneID:7051004,Genbank:XM_002171317.2;gbkey=mRNA;locus_tag=SJAG_00052;orig_protein_id=gnl|WGS:AATM|SJAG_00052|gb|EEB05060;orig_transcript_id=gnl|WGS:AATM|mrna_SJAG_00052T0;product=zf-C2H2 type zinc finger protein/UBA domain-containing protein;transcript_id=XM_002171317.2;extra_copy_number=0
Chr1	Liftoff	exon	4798124	4800376	.	+	.	ID=exon-XM_002171317.2-3;Parent=rna-XM_002171317.2;Dbxref=GeneID:7051004,Genbank:XM_002171317.2;gbkey=mRNA;locus_tag=SJAG_00052;orig_protein_id=gnl|WGS:AATM|SJAG_00052|gb|EEB05060;orig_transcript_id=gnl|WGS:AATM|mrna_SJAG_00052T0;product=zf-C2H2 type zinc finger protein/UBA domain-containing protein;transcript_id=XM_002171317.2;extra_copy_number=0
Chr1	Liftoff	CDS	4797211	4797318	.	+	.	ID=cds-XP_002171353.1;Parent=rna-XM_002171317.2;Dbxref=GeneID:7051004,Genbank:XP_002171353.1;Name=XP_002171353.1;gbkey=CDS;locus_tag=SJAG_00052;orig_transcript_id=gnl|WGS:AATM|mrna_SJAG_00052T0;product=zf-C2H2 type zinc finger protein/UBA domain-containing protein;protein_id=XP_002171353.1;extra_copy_number=0
Chr1	Liftoff	CDS	4797363	4797969	.	+	.	ID=cds-XP_002171353.1;Parent=rna-XM_002171317.2;Dbxref=GeneID:7051004,Genbank:XP_002171353.1;Name=XP_002171353.1;gbkey=CDS;locus_tag=SJAG_00052;orig_transcript_id=gnl|WGS:AATM|mrna_SJAG_00052T0;product=zf-C2H2 type zinc finger protein/UBA domain-containing protein;protein_id=XP_002171353.1;extra_copy_number=0
Chr1	Liftoff	CDS	4798124	4798161	.	+	.	ID=cds-XP_002171353.1;Parent=rna-XM_002171317.2;Dbxref=GeneID:7051004,Genbank:XP_002171353.1;Name=XP_002171353.1;gbkey=CDS;locus_tag=SJAG_00052;orig_transcript_id=gnl|WGS:AATM|mrna_SJAG_00052T0;product=zf-C2H2 type zinc finger protein/UBA domain-containing protein;protein_id=XP_002171353.1;extra_copy_number=0
Chr1	Liftoff	gene	4797947	4799723	.	-	.	ID=gene-SJAG_00051;Dbxref=GeneID:7051003;Name=SJAG_00051;gbkey=Gene;gene_biotype=protein_coding;locus_tag=SJAG_00051;coverage=0.999;sequence_ID=0.999;valid_ORFs=1;extra_copy_number=0;copy_num_ID=gene-SJAG_00051_0
Chr1	Liftoff	mRNA	4797947	4799723	.	-	.	ID=rna-XM_002171316.2;Parent=gene-SJAG_00051;Dbxref=GeneID:7051003,Genbank:XM_002171316.2;Name=XM_002171316.2;gbkey=mRNA;locus_tag=SJAG_00051;orig_protein_id=gnl|WGS:AATM|SJAG_00051|gb|EEB05059;orig_transcript_id=gnl|WGS:AATM|mrna_SJAG_00051T0;product=G-protein coupled receptor Stm1;transcript_id=XM_002171316.2;matches_ref_protein=True;valid_ORF=True;extra_copy_number=0
Chr1	Liftoff	exon	4797947	4798537	.	-	.	ID=exon-XM_002171316.2-2;Parent=rna-XM_002171316.2;Dbxref=GeneID:7051003,Genbank:XM_002171316.2;gbkey=mRNA;locus_tag=SJAG_00051;orig_protein_id=gnl|WGS:AATM|SJAG_00051|gb|EEB05059;orig_transcript_id=gnl|WGS:AATM|mrna_SJAG_00051T0;product=G-protein coupled receptor Stm1;transcript_id=XM_002171316.2;extra_copy_number=0
Chr1	Liftoff	exon	4798687	4799723	.	-	.	ID=exon-XM_002171316.2-1;Parent=rna-XM_002171316.2;Dbxref=GeneID:7051003,Genbank:XM_002171316.2;gbkey=mRNA;locus_tag=SJAG_00051;orig_protein_id=gnl|WGS:AATM|SJAG_00051|gb|EEB05059;orig_transcript_id=gnl|WGS:AATM|mrna_SJAG_00051T0;product=G-protein coupled receptor Stm1;transcript_id=XM_002171316.2;extra_copy_number=0
Chr1	Liftoff	CDS	4798347	4798537	.	-	.	ID=cds-XP_002171352.1;Parent=rna-XM_002171316.2;Dbxref=GeneID:7051003,Genbank:XP_002171352.1;Name=XP_002171352.1;gbkey=CDS;locus_tag=SJAG_00051;orig_transcript_id=gnl|WGS:AATM|mrna_SJAG_00051T0;product=G-protein coupled receptor Stm1;protein_id=XP_002171352.1;extra_copy_number=0
Chr1	Liftoff	CDS	4798687	4799356	.	-	.	ID=cds-XP_002171352.1;Parent=rna-XM_002171316.2;Dbxref=GeneID:7051003,Genbank:XP_002171352.1;Name=XP_002171352.1;gbkey=CDS;locus_tag=SJAG_00051;orig_transcript_id=gnl|WGS:AATM|mrna_SJAG_00051T0;product=G-protein coupled receptor Stm1;protein_id=XP_002171352.1;extra_copy_number=0
Chr1	Liftoff	gene	4799615	4800303	.	-	.	ID=gene-SJAG_00050;Dbxref=GeneID:7051002;Name=SJAG_00050;end_range=4152715,.;gbkey=Gene;gene_biotype=protein_coding;locus_tag=SJAG_00050;partial=true;coverage=1.0;sequence_ID=1.0;valid_ORFs=1;extra_copy_number=0;copy_num_ID=gene-SJAG_00050_0
Chr1	Liftoff	mRNA	4799615	4800303	.	-	.	ID=rna-XM_002171315.2;Parent=gene-SJAG_00050;Dbxref=GeneID:7051002,Genbank:XM_002171315.2;Name=XM_002171315.2;end_range=4152715,.;gbkey=mRNA;locus_tag=SJAG_00050;orig_protein_id=gnl|WGS:AATM|SJAG_00050|gb|EEB05058;orig_transcript_id=gnl|WGS:AATM|mrna_SJAG_00050T0;partial=true;product=hypothetical protein;transcript_id=XM_002171315.2;matches_ref_protein=True;valid_ORF=True;extra_copy_number=0
Chr1	Liftoff	exon	4799615	4799657	.	-	.	ID=exon-XM_002171315.2-2;Parent=rna-XM_002171315.2;Dbxref=GeneID:7051002,Genbank:XM_002171315.2;gbkey=mRNA;locus_tag=SJAG_00050;orig_protein_id=gnl|WGS:AATM|SJAG_00050|gb|EEB05058;orig_transcript_id=gnl|WGS:AATM|mrna_SJAG_00050T0;partial=true;product=hypothetical protein;transcript_id=XM_002171315.2;extra_copy_number=0
Chr1	Liftoff	exon	4799702	4800303	.	-	.	ID=exon-XM_002171315.2-1;Parent=rna-XM_002171315.2;Dbxref=GeneID:7051002,Genbank:XM_002171315.2;end_range=4152715,.;gbkey=mRNA;locus_tag=SJAG_00050;orig_protein_id=gnl|WGS:AATM|SJAG_00050|gb|EEB05058;orig_transcript_id=gnl|WGS:AATM|mrna_SJAG_00050T0;partial=true;product=hypothetical protein;transcript_id=XM_002171315.2;extra_copy_number=0
Chr1	Liftoff	CDS	4799896	4800303	.	-	.	ID=cds-XP_002171351.1;Parent=rna-XM_002171315.2;Dbxref=GeneID:7051002,Genbank:XP_002171351.1;Name=XP_002171351.1;gbkey=CDS;locus_tag=SJAG_00050;orig_transcript_id=gnl|WGS:AATM|mrna_SJAG_00050T0;product=hypothetical protein;protein_id=XP_002171351.1;extra_copy_number=0
Chr1	Liftoff	gene	4800413	4802971	.	+	.	ID=gene-SJAG_00049;Dbxref=GeneID:7051001;Name=SJAG_00049;gbkey=Gene;gene_biotype=protein_coding;locus_tag=SJAG_00049;coverage=1.0;sequence_ID=1.0;valid_ORFs=1;extra_copy_number=0;copy_num_ID=gene-SJAG_00049_0
Chr1	Liftoff	mRNA	4800413	4802971	.	+	.	ID=rna-XM_002171314.2;Parent=gene-SJAG_00049;Dbxref=GeneID:7051001,Genbank:XM_002171314.2;Name=XM_002171314.2;gbkey=mRNA;locus_tag=SJAG_00049;orig_protein_id=gnl|WGS:AATM|SJAG_00049|gb|EEB05057;orig_transcript_id=gnl|WGS:AATM|mrna_SJAG_00049T0;product=fungal protein;transcript_id=XM_002171314.2;matches_ref_protein=True;valid_ORF=True;extra_copy_number=0
Chr1	Liftoff	exon	4800413	4801068	.	+	.	ID=exon-XM_002171314.2-1;Parent=rna-XM_002171314.2;Dbxref=GeneID:7051001,Genbank:XM_002171314.2;gbkey=mRNA;locus_tag=SJAG_00049;orig_protein_id=gnl|WGS:AATM|SJAG_00049|gb|EEB05057;orig_transcript_id=gnl|WGS:AATM|mrna_SJAG_00049T0;product=fungal protein;transcript_id=XM_002171314.2;extra_copy_number=0
Chr1	Liftoff	exon	4801254	4801992	.	+	.	ID=exon-XM_002171314.2-2;Parent=rna-XM_002171314.2;Dbxref=GeneID:7051001,Genbank:XM_002171314.2;gbkey=mRNA;locus_tag=SJAG_00049;orig_protein_id=gnl|WGS:AATM|SJAG_00049|gb|EEB05057;orig_transcript_id=gnl|WGS:AATM|mrna_SJAG_00049T0;product=fungal protein;transcript_id=XM_002171314.2;extra_copy_number=0
Chr1	Liftoff	exon	4802050	4802146	.	+	.	ID=exon-XM_002171314.2-3;Parent=rna-XM_002171314.2;Dbxref=GeneID:7051001,Genbank:XM_002171314.2;gbkey=mRNA;locus_tag=SJAG_00049;orig_protein_id=gnl|WGS:AATM|SJAG_00049|gb|EEB05057;orig_transcript_id=gnl|WGS:AATM|mrna_SJAG_00049T0;product=fungal protein;transcript_id=XM_002171314.2;extra_copy_number=0
Chr1	Liftoff	exon	4802201	4802971	.	+	.	ID=exon-XM_002171314.2-4;Parent=rna-XM_002171314.2;Dbxref=GeneID:7051001,Genbank:XM_002171314.2;gbkey=mRNA;locus_tag=SJAG_00049;orig_protein_id=gnl|WGS:AATM|SJAG_00049|gb|EEB05057;orig_transcript_id=gnl|WGS:AATM|mrna_SJAG_00049T0;product=fungal protein;transcript_id=XM_002171314.2;extra_copy_number=0
Chr1	Liftoff	CDS	4800921	4801068	.	+	.	ID=cds-XP_002171350.1;Parent=rna-XM_002171314.2;Dbxref=GeneID:7051001,Genbank:XP_002171350.1;Name=XP_002171350.1;gbkey=CDS;locus_tag=SJAG_00049;orig_transcript_id=gnl|WGS:AATM|mrna_SJAG_00049T0;product=fungal protein;protein_id=XP_002171350.1;extra_copy_number=0
Chr1	Liftoff	CDS	4801254	4801992	.	+	.	ID=cds-XP_002171350.1;Parent=rna-XM_002171314.2;Dbxref=GeneID:7051001,Genbank:XP_002171350.1;Name=XP_002171350.1;gbkey=CDS;locus_tag=SJAG_00049;orig_transcript_id=gnl|WGS:AATM|mrna_SJAG_00049T0;product=fungal protein;protein_id=XP_002171350.1;extra_copy_number=0
Chr1	Liftoff	CDS	4802050	4802146	.	+	.	ID=cds-XP_002171350.1;Parent=rna-XM_002171314.2;Dbxref=GeneID:7051001,Genbank:XP_002171350.1;Name=XP_002171350.1;gbkey=CDS;locus_tag=SJAG_00049;orig_transcript_id=gnl|WGS:AATM|mrna_SJAG_00049T0;product=fungal protein;protein_id=XP_002171350.1;extra_copy_number=0
Chr1	Liftoff	CDS	4802201	4802563	.	+	.	ID=cds-XP_002171350.1;Parent=rna-XM_002171314.2;Dbxref=GeneID:7051001,Genbank:XP_002171350.1;Name=XP_002171350.1;gbkey=CDS;locus_tag=SJAG_00049;orig_transcript_id=gnl|WGS:AATM|mrna_SJAG_00049T0;product=fungal protein;protein_id=XP_002171350.1;extra_copy_number=0
Chr1	Liftoff	gene	4802905	4804143	.	+	.	ID=gene-SJAG_00048;Dbxref=GeneID:7051000;Name=SJAG_00048;gbkey=Gene;gene_biotype=protein_coding;locus_tag=SJAG_00048;coverage=1.0;sequence_ID=1.0;valid_ORFs=1;extra_copy_number=0;copy_num_ID=gene-SJAG_00048_0
Chr1	Liftoff	mRNA	4802905	4804143	.	+	.	ID=rna-XM_002171313.2;Parent=gene-SJAG_00048;Dbxref=GeneID:7051000,Genbank:XM_002171313.2;Name=XM_002171313.2;gbkey=mRNA;locus_tag=SJAG_00048;orig_protein_id=gnl|WGS:AATM|SJAG_00048|gb|EEB05056;orig_transcript_id=gnl|WGS:AATM|mrna_SJAG_00048T0;product=outer membrane voltage-dependent anion-selective channel protein;transcript_id=XM_002171313.2;matches_ref_protein=True;valid_ORF=True;extra_copy_number=0
Chr1	Liftoff	exon	4802905	4804143	.	+	.	ID=exon-XM_002171313.2-1;Parent=rna-XM_002171313.2;Dbxref=GeneID:7051000,Genbank:XM_002171313.2;gbkey=mRNA;locus_tag=SJAG_00048;orig_protein_id=gnl|WGS:AATM|SJAG_00048|gb|EEB05056;orig_transcript_id=gnl|WGS:AATM|mrna_SJAG_00048T0;product=outer membrane voltage-dependent anion-selective channel protein;transcript_id=XM_002171313.2;extra_copy_number=0
Chr1	Liftoff	CDS	4803056	4803904	.	+	.	ID=cds-XP_002171349.1;Parent=rna-XM_002171313.2;Dbxref=GeneID:7051000,Genbank:XP_002171349.1;Name=XP_002171349.1;gbkey=CDS;locus_tag=SJAG_00048;orig_transcript_id=gnl|WGS:AATM|mrna_SJAG_00048T0;product=outer membrane voltage-dependent anion-selective channel protein;protein_id=XP_002171349.1;extra_copy_number=0
Chr1	Liftoff	gene	4804052	4804642	.	-	.	ID=gene-SJAG_00047;Dbxref=GeneID:7050999;Name=SJAG_00047;gbkey=Gene;gene_biotype=protein_coding;locus_tag=SJAG_00047;coverage=1.0;sequence_ID=1.0;valid_ORFs=1;extra_copy_number=0;copy_num_ID=gene-SJAG_00047_0
Chr1	Liftoff	mRNA	4804052	4804642	.	-	.	ID=rna-XM_002171312.2;Parent=gene-SJAG_00047;Dbxref=GeneID:7050999,Genbank:XM_002171312.2;Name=XM_002171312.2;gbkey=mRNA;locus_tag=SJAG_00047;orig_protein_id=gnl|WGS:AATM|SJAG_00047|gb|EEB05055;orig_transcript_id=gnl|WGS:AATM|mrna_SJAG_00047T0;product=hypothetical protein;transcript_id=XM_002171312.2;matches_ref_protein=True;valid_ORF=True;extra_copy_number=0
Chr1	Liftoff	exon	4804052	4804343	.	-	.	ID=exon-XM_002171312.2-2;Parent=rna-XM_002171312.2;Dbxref=GeneID:7050999,Genbank:XM_002171312.2;gbkey=mRNA;locus_tag=SJAG_00047;orig_protein_id=gnl|WGS:AATM|SJAG_00047|gb|EEB05055;orig_transcript_id=gnl|WGS:AATM|mrna_SJAG_00047T0;product=hypothetical protein;transcript_id=XM_002171312.2;extra_copy_number=0
Chr1	Liftoff	exon	4804383	4804642	.	-	.	ID=exon-XM_002171312.2-1;Parent=rna-XM_002171312.2;Dbxref=GeneID:7050999,Genbank:XM_002171312.2;gbkey=mRNA;locus_tag=SJAG_00047;orig_protein_id=gnl|WGS:AATM|SJAG_00047|gb|EEB05055;orig_transcript_id=gnl|WGS:AATM|mrna_SJAG_00047T0;product=hypothetical protein;transcript_id=XM_002171312.2;extra_copy_number=0
Chr1	Liftoff	CDS	4804248	4804343	.	-	.	ID=cds-XP_002171348.1;Parent=rna-XM_002171312.2;Dbxref=GeneID:7050999,Genbank:XP_002171348.1;Name=XP_002171348.1;gbkey=CDS;locus_tag=SJAG_00047;orig_transcript_id=gnl|WGS:AATM|mrna_SJAG_00047T0;product=hypothetical protein;protein_id=XP_002171348.1;extra_copy_number=0
Chr1	Liftoff	CDS	4804383	4804622	.	-	.	ID=cds-XP_002171348.1;Parent=rna-XM_002171312.2;Dbxref=GeneID:7050999,Genbank:XP_002171348.1;Name=XP_002171348.1;gbkey=CDS;locus_tag=SJAG_00047;orig_transcript_id=gnl|WGS:AATM|mrna_SJAG_00047T0;product=hypothetical protein;protein_id=XP_002171348.1;extra_copy_number=0
Chr1	Liftoff	gene	4804903	4805175	.	-	.	ID=gene-SJAG_00046;Dbxref=GeneID:7050998;Name=SJAG_00046;end_range=4157587,.;gbkey=Gene;gene_biotype=protein_coding;locus_tag=SJAG_00046;partial=true;start_range=.,4157315;coverage=1.0;sequence_ID=1.0;valid_ORFs=1;extra_copy_number=0;copy_num_ID=gene-SJAG_00046_0
Chr1	Liftoff	mRNA	4804903	4805175	.	-	.	ID=rna-XM_002171311.1;Parent=gene-SJAG_00046;Dbxref=GeneID:7050998,Genbank:XM_002171311.1;Name=XM_002171311.1;end_range=4157587,.;gbkey=mRNA;locus_tag=SJAG_00046;orig_protein_id=gnl|WGS:AATM|SJAG_00046|gb|EEB05054;orig_transcript_id=gnl|WGS:AATM|mrna_SJAG_00046T0;partial=true;product=hypothetical protein;start_range=.,4157315;transcript_id=XM_002171311.1;matches_ref_protein=True;valid_ORF=True;extra_copy_number=0
Chr1	Liftoff	exon	4804903	4805175	.	-	.	ID=exon-XM_002171311.1-1;Parent=rna-XM_002171311.1;Dbxref=GeneID:7050998,Genbank:XM_002171311.1;end_range=4157587,.;gbkey=mRNA;locus_tag=SJAG_00046;orig_protein_id=gnl|WGS:AATM|SJAG_00046|gb|EEB05054;orig_transcript_id=gnl|WGS:AATM|mrna_SJAG_00046T0;partial=true;product=hypothetical protein;start_range=.,4157315;transcript_id=XM_002171311.1;extra_copy_number=0
Chr1	Liftoff	CDS	4804903	4805175	.	-	.	ID=cds-XP_002171347.1;Parent=rna-XM_002171311.1;Dbxref=GeneID:7050998,Genbank:XP_002171347.1;Name=XP_002171347.1;gbkey=CDS;locus_tag=SJAG_00046;orig_transcript_id=gnl|WGS:AATM|mrna_SJAG_00046T0;product=hypothetical protein;protein_id=XP_002171347.1;extra_copy_number=0
Chr1	Liftoff	gene	4805580	4806601	.	+	.	ID=gene-SJAG_00045;Dbxref=GeneID:7050995;Name=SJAG_00045;gbkey=Gene;gene_biotype=protein_coding;locus_tag=SJAG_00045;coverage=1.0;sequence_ID=1.0;valid_ORFs=1;extra_copy_number=0;copy_num_ID=gene-SJAG_00045_0
Chr1	Liftoff	mRNA	4805580	4806601	.	+	.	ID=rna-XM_002171310.2;Parent=gene-SJAG_00045;Dbxref=GeneID:7050995,Genbank:XM_002171310.2;Name=XM_002171310.2;gbkey=mRNA;locus_tag=SJAG_00045;orig_protein_id=gnl|WGS:AATM|SJAG_00045|gb|EEB05053;orig_transcript_id=gnl|WGS:AATM|mrna_SJAG_00045T0;product=Ino80 complex subunit Iec1;transcript_id=XM_002171310.2;matches_ref_protein=True;valid_ORF=True;extra_copy_number=0
Chr1	Liftoff	exon	4805580	4805866	.	+	.	ID=exon-XM_002171310.2-1;Parent=rna-XM_002171310.2;Dbxref=GeneID:7050995,Genbank:XM_002171310.2;gbkey=mRNA;locus_tag=SJAG_00045;orig_protein_id=gnl|WGS:AATM|SJAG_00045|gb|EEB05053;orig_transcript_id=gnl|WGS:AATM|mrna_SJAG_00045T0;product=Ino80 complex subunit Iec1;transcript_id=XM_002171310.2;extra_copy_number=0
Chr1	Liftoff	exon	4805930	4806601	.	+	.	ID=exon-XM_002171310.2-2;Parent=rna-XM_002171310.2;Dbxref=GeneID:7050995,Genbank:XM_002171310.2;gbkey=mRNA;locus_tag=SJAG_00045;orig_protein_id=gnl|WGS:AATM|SJAG_00045|gb|EEB05053;orig_transcript_id=gnl|WGS:AATM|mrna_SJAG_00045T0;product=Ino80 complex subunit Iec1;transcript_id=XM_002171310.2;extra_copy_number=0
Chr1	Liftoff	CDS	4805725	4805866	.	+	.	ID=cds-XP_002171346.1;Parent=rna-XM_002171310.2;Dbxref=GeneID:7050995,Genbank:XP_002171346.1;Name=XP_002171346.1;gbkey=CDS;locus_tag=SJAG_00045;orig_transcript_id=gnl|WGS:AATM|mrna_SJAG_00045T0;product=Ino80 complex subunit Iec1;protein_id=XP_002171346.1;extra_copy_number=0
Chr1	Liftoff	CDS	4805930	4806489	.	+	.	ID=cds-XP_002171346.1;Parent=rna-XM_002171310.2;Dbxref=GeneID:7050995,Genbank:XP_002171346.1;Name=XP_002171346.1;gbkey=CDS;locus_tag=SJAG_00045;orig_transcript_id=gnl|WGS:AATM|mrna_SJAG_00045T0;product=Ino80 complex subunit Iec1;protein_id=XP_002171346.1;extra_copy_number=0
Chr1	Liftoff	gene	4808053	4809769	.	+	.	ID=gene-SJAG_00044;Dbxref=GeneID:7050994;Name=SJAG_00044;gbkey=Gene;gene_biotype=protein_coding;locus_tag=SJAG_00044;coverage=1.0;sequence_ID=1.0;valid_ORFs=1;extra_copy_number=0;copy_num_ID=gene-SJAG_00044_0
Chr1	Liftoff	mRNA	4808053	4809769	.	+	.	ID=rna-XM_002171309.2;Parent=gene-SJAG_00044;Dbxref=GeneID:7050994,Genbank:XM_002171309.2;Name=XM_002171309.2;gbkey=mRNA;locus_tag=SJAG_00044;orig_protein_id=gnl|WGS:AATM|SJAG_00044|gb|EEB05052;orig_transcript_id=gnl|WGS:AATM|mrna_SJAG_00044T0;product=adenylosuccinate synthetase Ade2;transcript_id=XM_002171309.2;matches_ref_protein=True;valid_ORF=True;extra_copy_number=0
Chr1	Liftoff	exon	4808053	4809769	.	+	.	ID=exon-XM_002171309.2-1;Parent=rna-XM_002171309.2;Dbxref=GeneID:7050994,Genbank:XM_002171309.2;gbkey=mRNA;locus_tag=SJAG_00044;orig_protein_id=gnl|WGS:AATM|SJAG_00044|gb|EEB05052;orig_transcript_id=gnl|WGS:AATM|mrna_SJAG_00044T0;product=adenylosuccinate synthetase Ade2;transcript_id=XM_002171309.2;extra_copy_number=0
Chr1	Liftoff	CDS	4808164	4809468	.	+	.	ID=cds-XP_002171345.1;Parent=rna-XM_002171309.2;Dbxref=GeneID:7050994,Genbank:XP_002171345.1;Name=XP_002171345.1;gbkey=CDS;locus_tag=SJAG_00044;orig_transcript_id=gnl|WGS:AATM|mrna_SJAG_00044T0;product=adenylosuccinate synthetase Ade2;protein_id=XP_002171345.1;extra_copy_number=0
Chr1	Liftoff	gene	4809764	4811646	.	-	.	ID=gene-SJAG_00043;Dbxref=GeneID:7050993;Name=SJAG_00043;gbkey=Gene;gene_biotype=protein_coding;locus_tag=SJAG_00043;coverage=1.0;sequence_ID=1.0;valid_ORFs=1;extra_copy_number=0;copy_num_ID=gene-SJAG_00043_0
Chr1	Liftoff	mRNA	4809764	4811646	.	-	.	ID=rna-XM_002171308.2;Parent=gene-SJAG_00043;Dbxref=GeneID:7050993,Genbank:XM_002171308.2;Name=XM_002171308.2;gbkey=mRNA;locus_tag=SJAG_00043;orig_protein_id=gnl|WGS:AATM|SJAG_00043|gb|EEB05051;orig_transcript_id=gnl|WGS:AATM|mrna_SJAG_00043T0;product=ornithine decarboxylase Spe1;transcript_id=XM_002171308.2;matches_ref_protein=True;valid_ORF=True;extra_copy_number=0
Chr1	Liftoff	exon	4809764	4811646	.	-	.	ID=exon-XM_002171308.2-1;Parent=rna-XM_002171308.2;Dbxref=GeneID:7050993,Genbank:XM_002171308.2;gbkey=mRNA;locus_tag=SJAG_00043;orig_protein_id=gnl|WGS:AATM|SJAG_00043|gb|EEB05051;orig_transcript_id=gnl|WGS:AATM|mrna_SJAG_00043T0;product=ornithine decarboxylase Spe1;transcript_id=XM_002171308.2;extra_copy_number=0
Chr1	Liftoff	CDS	4809959	4811254	.	-	.	ID=cds-XP_002171344.1;Parent=rna-XM_002171308.2;Dbxref=GeneID:7050993,Genbank:XP_002171344.1;Name=XP_002171344.1;gbkey=CDS;locus_tag=SJAG_00043;orig_transcript_id=gnl|WGS:AATM|mrna_SJAG_00043T0;product=ornithine decarboxylase Spe1;protein_id=XP_002171344.1;extra_copy_number=0
Chr1	Liftoff	gene	4811762	4814295	.	+	.	ID=gene-SJAG_00042;Dbxref=GeneID:7050992;Name=SJAG_00042;gbkey=Gene;gene_biotype=protein_coding;locus_tag=SJAG_00042;coverage=1.0;sequence_ID=1.0;valid_ORFs=1;extra_copy_number=0;copy_num_ID=gene-SJAG_00042_0
Chr1	Liftoff	mRNA	4811762	4814295	.	+	.	ID=rna-XM_002171307.2;Parent=gene-SJAG_00042;Dbxref=GeneID:7050992,Genbank:XM_002171307.2;Name=XM_002171307.2;gbkey=mRNA;locus_tag=SJAG_00042;orig_protein_id=gnl|WGS:AATM|SJAG_00042|gb|EEB05050;orig_transcript_id=gnl|WGS:AATM|mrna_SJAG_00042T0;product=hypothetical protein;transcript_id=XM_002171307.2;matches_ref_protein=True;valid_ORF=True;extra_copy_number=0
Chr1	Liftoff	exon	4811762	4812520	.	+	.	ID=exon-XM_002171307.2-1;Parent=rna-XM_002171307.2;Dbxref=GeneID:7050992,Genbank:XM_002171307.2;gbkey=mRNA;locus_tag=SJAG_00042;orig_protein_id=gnl|WGS:AATM|SJAG_00042|gb|EEB05050;orig_transcript_id=gnl|WGS:AATM|mrna_SJAG_00042T0;product=hypothetical protein;transcript_id=XM_002171307.2;extra_copy_number=0
Chr1	Liftoff	exon	4812568	4814295	.	+	.	ID=exon-XM_002171307.2-2;Parent=rna-XM_002171307.2;Dbxref=GeneID:7050992,Genbank:XM_002171307.2;gbkey=mRNA;locus_tag=SJAG_00042;orig_protein_id=gnl|WGS:AATM|SJAG_00042|gb|EEB05050;orig_transcript_id=gnl|WGS:AATM|mrna_SJAG_00042T0;product=hypothetical protein;transcript_id=XM_002171307.2;extra_copy_number=0
Chr1	Liftoff	CDS	4811897	4812520	.	+	.	ID=cds-XP_002171343.1;Parent=rna-XM_002171307.2;Dbxref=GeneID:7050992,Genbank:XP_002171343.1;Name=XP_002171343.1;gbkey=CDS;locus_tag=SJAG_00042;orig_transcript_id=gnl|WGS:AATM|mrna_SJAG_00042T0;product=hypothetical protein;protein_id=XP_002171343.1;extra_copy_number=0
Chr1	Liftoff	CDS	4812568	4813104	.	+	.	ID=cds-XP_002171343.1;Parent=rna-XM_002171307.2;Dbxref=GeneID:7050992,Genbank:XP_002171343.1;Name=XP_002171343.1;gbkey=CDS;locus_tag=SJAG_00042;orig_transcript_id=gnl|WGS:AATM|mrna_SJAG_00042T0;product=hypothetical protein;protein_id=XP_002171343.1;extra_copy_number=0
Chr1	Liftoff	gene	4813062	4815502	.	-	.	ID=gene-SJAG_00041;Dbxref=GeneID:7050991;Name=SJAG_00041;gbkey=Gene;gene_biotype=protein_coding;locus_tag=SJAG_00041;coverage=1.0;sequence_ID=1.0;valid_ORFs=1;extra_copy_number=0;copy_num_ID=gene-SJAG_00041_0
Chr1	Liftoff	mRNA	4813062	4815502	.	-	.	ID=rna-XM_002171306.2;Parent=gene-SJAG_00041;Dbxref=GeneID:7050991,Genbank:XM_002171306.2;Name=XM_002171306.2;gbkey=mRNA;locus_tag=SJAG_00041;orig_protein_id=gnl|WGS:AATM|SJAG_00041|gb|EEB05049;orig_transcript_id=gnl|WGS:AATM|mrna_SJAG_00041T0;product=hypothetical protein;transcript_id=XM_002171306.2;matches_ref_protein=True;valid_ORF=True;extra_copy_number=0
Chr1	Liftoff	exon	4813062	4815502	.	-	.	ID=exon-XM_002171306.2-1;Parent=rna-XM_002171306.2;Dbxref=GeneID:7050991,Genbank:XM_002171306.2;gbkey=mRNA;locus_tag=SJAG_00041;orig_protein_id=gnl|WGS:AATM|SJAG_00041|gb|EEB05049;orig_transcript_id=gnl|WGS:AATM|mrna_SJAG_00041T0;product=hypothetical protein;transcript_id=XM_002171306.2;extra_copy_number=0
Chr1	Liftoff	CDS	4813135	4815270	.	-	.	ID=cds-XP_002171342.1;Parent=rna-XM_002171306.2;Dbxref=GeneID:7050991,Genbank:XP_002171342.1;Name=XP_002171342.1;gbkey=CDS;locus_tag=SJAG_00041;orig_transcript_id=gnl|WGS:AATM|mrna_SJAG_00041T0;product=hypothetical protein;protein_id=XP_002171342.1;extra_copy_number=0
Chr1	Liftoff	gene	4815447	4818208	.	-	.	ID=gene-SJAG_00039;Dbxref=GeneID:7050989;Name=SJAG_00039;gbkey=Gene;gene_biotype=protein_coding;locus_tag=SJAG_00039;coverage=1.0;sequence_ID=1.0;valid_ORFs=1;extra_copy_number=0;copy_num_ID=gene-SJAG_00039_0
Chr1	Liftoff	mRNA	4815447	4818208	.	-	.	ID=rna-XM_002171304.2;Parent=gene-SJAG_00039;Dbxref=GeneID:7050989,Genbank:XM_002171304.2;Name=XM_002171304.2;gbkey=mRNA;locus_tag=SJAG_00039;orig_protein_id=gnl|WGS:AATM|SJAG_00039|gb|EEB05047;orig_transcript_id=gnl|WGS:AATM|mrna_SJAG_00039T0;product=6-phosphofructo-2-kinase;transcript_id=XM_002171304.2;matches_ref_protein=True;valid_ORF=True;extra_copy_number=0
Chr1	Liftoff	exon	4815447	4817017	.	-	.	ID=exon-XM_002171304.2-4;Parent=rna-XM_002171304.2;Dbxref=GeneID:7050989,Genbank:XM_002171304.2;gbkey=mRNA;locus_tag=SJAG_00039;orig_protein_id=gnl|WGS:AATM|SJAG_00039|gb|EEB05047;orig_transcript_id=gnl|WGS:AATM|mrna_SJAG_00039T0;product=6-phosphofructo-2-kinase;transcript_id=XM_002171304.2;extra_copy_number=0
Chr1	Liftoff	exon	4817062	4817226	.	-	.	ID=exon-XM_002171304.2-3;Parent=rna-XM_002171304.2;Dbxref=GeneID:7050989,Genbank:XM_002171304.2;gbkey=mRNA;locus_tag=SJAG_00039;orig_protein_id=gnl|WGS:AATM|SJAG_00039|gb|EEB05047;orig_transcript_id=gnl|WGS:AATM|mrna_SJAG_00039T0;product=6-phosphofructo-2-kinase;transcript_id=XM_002171304.2;extra_copy_number=0
Chr1	Liftoff	exon	4817280	4817527	.	-	.	ID=exon-XM_002171304.2-2;Parent=rna-XM_002171304.2;Dbxref=GeneID:7050989,Genbank:XM_002171304.2;gbkey=mRNA;locus_tag=SJAG_00039;orig_protein_id=gnl|WGS:AATM|SJAG_00039|gb|EEB05047;orig_transcript_id=gnl|WGS:AATM|mrna_SJAG_00039T0;product=6-phosphofructo-2-kinase;transcript_id=XM_002171304.2;extra_copy_number=0
Chr1	Liftoff	exon	4817579	4818208	.	-	.	ID=exon-XM_002171304.2-1;Parent=rna-XM_002171304.2;Dbxref=GeneID:7050989,Genbank:XM_002171304.2;gbkey=mRNA;locus_tag=SJAG_00039;orig_protein_id=gnl|WGS:AATM|SJAG_00039|gb|EEB05047;orig_transcript_id=gnl|WGS:AATM|mrna_SJAG_00039T0;product=6-phosphofructo-2-kinase;transcript_id=XM_002171304.2;extra_copy_number=0
Chr1	Liftoff	CDS	4816403	4817017	.	-	.	ID=cds-XP_002171340.1;Parent=rna-XM_002171304.2;Dbxref=GeneID:7050989,Genbank:XP_002171340.1;Name=XP_002171340.1;gbkey=CDS;locus_tag=SJAG_00039;orig_transcript_id=gnl|WGS:AATM|mrna_SJAG_00039T0;product=6-phosphofructo-2-kinase;protein_id=XP_002171340.1;extra_copy_number=0
Chr1	Liftoff	CDS	4817062	4817226	.	-	.	ID=cds-XP_002171340.1;Parent=rna-XM_002171304.2;Dbxref=GeneID:7050989,Genbank:XP_002171340.1;Name=XP_002171340.1;gbkey=CDS;locus_tag=SJAG_00039;orig_transcript_id=gnl|WGS:AATM|mrna_SJAG_00039T0;product=6-phosphofructo-2-kinase;protein_id=XP_002171340.1;extra_copy_number=0
Chr1	Liftoff	CDS	4817280	4817527	.	-	.	ID=cds-XP_002171340.1;Parent=rna-XM_002171304.2;Dbxref=GeneID:7050989,Genbank:XP_002171340.1;Name=XP_002171340.1;gbkey=CDS;locus_tag=SJAG_00039;orig_transcript_id=gnl|WGS:AATM|mrna_SJAG_00039T0;product=6-phosphofructo-2-kinase;protein_id=XP_002171340.1;extra_copy_number=0
Chr1	Liftoff	CDS	4817579	4817852	.	-	.	ID=cds-XP_002171340.1;Parent=rna-XM_002171304.2;Dbxref=GeneID:7050989,Genbank:XP_002171340.1;Name=XP_002171340.1;gbkey=CDS;locus_tag=SJAG_00039;orig_transcript_id=gnl|WGS:AATM|mrna_SJAG_00039T0;product=6-phosphofructo-2-kinase;protein_id=XP_002171340.1;extra_copy_number=0
Chr1	Liftoff	gene	4815497	4816385	.	+	.	ID=gene-SJAG_00040;Dbxref=GeneID:7050990;Name=SJAG_00040;gbkey=Gene;gene_biotype=protein_coding;locus_tag=SJAG_00040;coverage=1.0;sequence_ID=1.0;valid_ORFs=1;extra_copy_number=0;copy_num_ID=gene-SJAG_00040_0
Chr1	Liftoff	mRNA	4815497	4816385	.	+	.	ID=rna-XM_002171305.2;Parent=gene-SJAG_00040;Dbxref=GeneID:7050990,Genbank:XM_002171305.2;Name=XM_002171305.2;gbkey=mRNA;locus_tag=SJAG_00040;orig_protein_id=gnl|WGS:AATM|SJAG_00040|gb|EEB05048;orig_transcript_id=gnl|WGS:AATM|mrna_SJAG_00040T0;product=sister chromatid cohesion protein;transcript_id=XM_002171305.2;matches_ref_protein=True;valid_ORF=True;extra_copy_number=0
Chr1	Liftoff	exon	4815497	4815833	.	+	.	ID=exon-XM_002171305.2-1;Parent=rna-XM_002171305.2;Dbxref=GeneID:7050990,Genbank:XM_002171305.2;gbkey=mRNA;locus_tag=SJAG_00040;orig_protein_id=gnl|WGS:AATM|SJAG_00040|gb|EEB05048;orig_transcript_id=gnl|WGS:AATM|mrna_SJAG_00040T0;product=sister chromatid cohesion protein;transcript_id=XM_002171305.2;extra_copy_number=0
Chr1	Liftoff	exon	4815903	4816385	.	+	.	ID=exon-XM_002171305.2-2;Parent=rna-XM_002171305.2;Dbxref=GeneID:7050990,Genbank:XM_002171305.2;gbkey=mRNA;locus_tag=SJAG_00040;orig_protein_id=gnl|WGS:AATM|SJAG_00040|gb|EEB05048;orig_transcript_id=gnl|WGS:AATM|mrna_SJAG_00040T0;product=sister chromatid cohesion protein;transcript_id=XM_002171305.2;extra_copy_number=0
Chr1	Liftoff	CDS	4815644	4815833	.	+	.	ID=cds-XP_002171341.1;Parent=rna-XM_002171305.2;Dbxref=GeneID:7050990,Genbank:XP_002171341.1;Name=XP_002171341.1;gbkey=CDS;locus_tag=SJAG_00040;orig_transcript_id=gnl|WGS:AATM|mrna_SJAG_00040T0;product=sister chromatid cohesion protein;protein_id=XP_002171341.1;extra_copy_number=0
Chr1	Liftoff	CDS	4815903	4816258	.	+	.	ID=cds-XP_002171341.1;Parent=rna-XM_002171305.2;Dbxref=GeneID:7050990,Genbank:XP_002171341.1;Name=XP_002171341.1;gbkey=CDS;locus_tag=SJAG_00040;orig_transcript_id=gnl|WGS:AATM|mrna_SJAG_00040T0;product=sister chromatid cohesion protein;protein_id=XP_002171341.1;extra_copy_number=0
Chr1	Liftoff	gene	4818554	4820073	.	-	.	ID=gene-SJAG_00038;Dbxref=GeneID:7050988;Name=SJAG_00038;gbkey=Gene;gene_biotype=protein_coding;locus_tag=SJAG_00038;coverage=1.0;sequence_ID=1.0;valid_ORFs=1;extra_copy_number=0;copy_num_ID=gene-SJAG_00038_0
Chr1	Liftoff	mRNA	4818554	4820073	.	-	.	ID=rna-XM_002171303.2;Parent=gene-SJAG_00038;Dbxref=GeneID:7050988,Genbank:XM_002171303.2;Name=XM_002171303.2;gbkey=mRNA;locus_tag=SJAG_00038;orig_protein_id=gnl|WGS:AATM|SJAG_00038|gb|EEB05046;orig_transcript_id=gnl|WGS:AATM|mrna_SJAG_00038T0;product=aldose reductase YakC;transcript_id=XM_002171303.2;matches_ref_protein=True;valid_ORF=True;extra_copy_number=0
Chr1	Liftoff	exon	4818554	4820073	.	-	.	ID=exon-XM_002171303.2-1;Parent=rna-XM_002171303.2;Dbxref=GeneID:7050988,Genbank:XM_002171303.2;gbkey=mRNA;locus_tag=SJAG_00038;orig_protein_id=gnl|WGS:AATM|SJAG_00038|gb|EEB05046;orig_transcript_id=gnl|WGS:AATM|mrna_SJAG_00038T0;product=aldose reductase YakC;transcript_id=XM_002171303.2;extra_copy_number=0
Chr1	Liftoff	CDS	4818877	4819896	.	-	.	ID=cds-XP_002171339.1;Parent=rna-XM_002171303.2;Dbxref=GeneID:7050988,Genbank:XP_002171339.1;Name=XP_002171339.1;gbkey=CDS;locus_tag=SJAG_00038;orig_transcript_id=gnl|WGS:AATM|mrna_SJAG_00038T0;product=aldose reductase YakC;protein_id=XP_002171339.1;extra_copy_number=0
Chr1	Liftoff	gene	4820386	4822847	.	+	.	ID=gene-SJAG_00037;Dbxref=GeneID:7050987;Name=SJAG_00037;end_range=4175260,.;gbkey=Gene;gene_biotype=protein_coding;locus_tag=SJAG_00037;partial=true;start_range=.,4172798;coverage=1.0;sequence_ID=1.0;valid_ORFs=0;extra_copy_number=0;copy_num_ID=gene-SJAG_00037_0
Chr1	Liftoff	mRNA	4820386	4822847	.	+	.	ID=rna-XM_002171302.2;Parent=gene-SJAG_00037;Dbxref=GeneID:7050987,Genbank:XM_002171302.2;Name=XM_002171302.2;end_range=4175260,.;gbkey=mRNA;locus_tag=SJAG_00037;orig_protein_id=gnl|WGS:AATM|SJAG_00037|gb|EEB05045;orig_transcript_id=gnl|WGS:AATM|mrna_SJAG_00037T0;partial=true;product=transcription factor;start_range=.,4172798;transcript_id=XM_002171302.2;matches_ref_protein=True;valid_ORF=False;missing_start_codon=True;extra_copy_number=0
Chr1	Liftoff	exon	4820386	4820418	.	+	.	ID=exon-XM_002171302.2-1;Parent=rna-XM_002171302.2;Dbxref=GeneID:7050987,Genbank:XM_002171302.2;gbkey=mRNA;locus_tag=SJAG_00037;orig_protein_id=gnl|WGS:AATM|SJAG_00037|gb|EEB05045;orig_transcript_id=gnl|WGS:AATM|mrna_SJAG_00037T0;partial=true;product=transcription factor;start_range=.,4172798;transcript_id=XM_002171302.2;extra_copy_number=0
Chr1	Liftoff	exon	4820462	4820544	.	+	.	ID=exon-XM_002171302.2-2;Parent=rna-XM_002171302.2;Dbxref=GeneID:7050987,Genbank:XM_002171302.2;gbkey=mRNA;locus_tag=SJAG_00037;orig_protein_id=gnl|WGS:AATM|SJAG_00037|gb|EEB05045;orig_transcript_id=gnl|WGS:AATM|mrna_SJAG_00037T0;partial=true;product=transcription factor;transcript_id=XM_002171302.2;extra_copy_number=0
Chr1	Liftoff	exon	4820675	4820933	.	+	.	ID=exon-XM_002171302.2-3;Parent=rna-XM_002171302.2;Dbxref=GeneID:7050987,Genbank:XM_002171302.2;gbkey=mRNA;locus_tag=SJAG_00037;orig_protein_id=gnl|WGS:AATM|SJAG_00037|gb|EEB05045;orig_transcript_id=gnl|WGS:AATM|mrna_SJAG_00037T0;partial=true;product=transcription factor;transcript_id=XM_002171302.2;extra_copy_number=0
Chr1	Liftoff	exon	4821294	4822847	.	+	.	ID=exon-XM_002171302.2-4;Parent=rna-XM_002171302.2;Dbxref=GeneID:7050987,Genbank:XM_002171302.2;end_range=4175260,.;gbkey=mRNA;locus_tag=SJAG_00037;orig_protein_id=gnl|WGS:AATM|SJAG_00037|gb|EEB05045;orig_transcript_id=gnl|WGS:AATM|mrna_SJAG_00037T0;partial=true;product=transcription factor;transcript_id=XM_002171302.2;extra_copy_number=0
Chr1	Liftoff	CDS	4820386	4820418	.	+	.	ID=cds-XP_002171338.2;Parent=rna-XM_002171302.2;Dbxref=GeneID:7050987,Genbank:XP_002171338.2;Name=XP_002171338.2;gbkey=CDS;locus_tag=SJAG_00037;orig_transcript_id=gnl|WGS:AATM|mrna_SJAG_00037T0;partial=true;product=transcription factor;protein_id=XP_002171338.2;start_range=.,4172798;extra_copy_number=0
Chr1	Liftoff	CDS	4820462	4820544	.	+	.	ID=cds-XP_002171338.2;Parent=rna-XM_002171302.2;Dbxref=GeneID:7050987,Genbank:XP_002171338.2;Name=XP_002171338.2;gbkey=CDS;locus_tag=SJAG_00037;orig_transcript_id=gnl|WGS:AATM|mrna_SJAG_00037T0;partial=true;product=transcription factor;protein_id=XP_002171338.2;extra_copy_number=0
Chr1	Liftoff	CDS	4820675	4820933	.	+	.	ID=cds-XP_002171338.2;Parent=rna-XM_002171302.2;Dbxref=GeneID:7050987,Genbank:XP_002171338.2;Name=XP_002171338.2;gbkey=CDS;locus_tag=SJAG_00037;orig_transcript_id=gnl|WGS:AATM|mrna_SJAG_00037T0;partial=true;product=transcription factor;protein_id=XP_002171338.2;extra_copy_number=0
Chr1	Liftoff	CDS	4821294	4822847	.	+	.	ID=cds-XP_002171338.2;Parent=rna-XM_002171302.2;Dbxref=GeneID:7050987,Genbank:XP_002171338.2;Name=XP_002171338.2;gbkey=CDS;locus_tag=SJAG_00037;orig_transcript_id=gnl|WGS:AATM|mrna_SJAG_00037T0;partial=true;product=transcription factor;protein_id=XP_002171338.2;extra_copy_number=0
Chr1	Liftoff	gene	4822765	4824383	.	-	.	ID=gene-SJAG_00036;Dbxref=GeneID:7050986;Name=SJAG_00036;gbkey=Gene;gene_biotype=protein_coding;locus_tag=SJAG_00036;coverage=1.0;sequence_ID=1.0;valid_ORFs=1;extra_copy_number=0;copy_num_ID=gene-SJAG_00036_0
Chr1	Liftoff	mRNA	4822765	4824383	.	-	.	ID=rna-XM_002171301.2;Parent=gene-SJAG_00036;Dbxref=GeneID:7050986,Genbank:XM_002171301.2;Name=XM_002171301.2;gbkey=mRNA;locus_tag=SJAG_00036;orig_protein_id=gnl|WGS:AATM|SJAG_00036|gb|EEB05044;orig_transcript_id=gnl|WGS:AATM|mrna_SJAG_00036T0;product=hydantoin racemase family protein;transcript_id=XM_002171301.2;matches_ref_protein=True;valid_ORF=True;extra_copy_number=0
Chr1	Liftoff	exon	4822765	4824383	.	-	.	ID=exon-XM_002171301.2-1;Parent=rna-XM_002171301.2;Dbxref=GeneID:7050986,Genbank:XM_002171301.2;gbkey=mRNA;locus_tag=SJAG_00036;orig_protein_id=gnl|WGS:AATM|SJAG_00036|gb|EEB05044;orig_transcript_id=gnl|WGS:AATM|mrna_SJAG_00036T0;product=hydantoin racemase family protein;transcript_id=XM_002171301.2;extra_copy_number=0
Chr1	Liftoff	CDS	4823043	4823783	.	-	.	ID=cds-XP_002171337.2;Parent=rna-XM_002171301.2;Dbxref=GeneID:7050986,Genbank:XP_002171337.2;Name=XP_002171337.2;gbkey=CDS;locus_tag=SJAG_00036;orig_transcript_id=gnl|WGS:AATM|mrna_SJAG_00036T0;product=hydantoin racemase family protein;protein_id=XP_002171337.2;extra_copy_number=0
Chr1	Liftoff	gene	4824577	4825608	.	+	.	ID=gene-SJAG_00035;Dbxref=GeneID:7050975;Name=SJAG_00035;end_range=4178021,.;gbkey=Gene;gene_biotype=protein_coding;locus_tag=SJAG_00035;partial=true;start_range=.,4176990;coverage=1.0;sequence_ID=1.0;valid_ORFs=1;extra_copy_number=0;copy_num_ID=gene-SJAG_00035_0
Chr1	Liftoff	mRNA	4824577	4825608	.	+	.	ID=rna-XM_002171300.1;Parent=gene-SJAG_00035;Dbxref=GeneID:7050975,Genbank:XM_002171300.1;Name=XM_002171300.1;end_range=4178021,.;gbkey=mRNA;locus_tag=SJAG_00035;orig_protein_id=gnl|WGS:AATM|SJAG_00035|gb|EEB05043;orig_transcript_id=gnl|WGS:AATM|mrna_SJAG_00035T0;partial=true;product=allantoicase;start_range=.,4176990;transcript_id=XM_002171300.1;matches_ref_protein=True;valid_ORF=True;extra_copy_number=0
Chr1	Liftoff	exon	4824577	4825608	.	+	.	ID=exon-XM_002171300.1-1;Parent=rna-XM_002171300.1;Dbxref=GeneID:7050975,Genbank:XM_002171300.1;end_range=4178021,.;gbkey=mRNA;locus_tag=SJAG_00035;orig_protein_id=gnl|WGS:AATM|SJAG_00035|gb|EEB05043;orig_transcript_id=gnl|WGS:AATM|mrna_SJAG_00035T0;partial=true;product=allantoicase;start_range=.,4176990;transcript_id=XM_002171300.1;extra_copy_number=0
Chr1	Liftoff	CDS	4824577	4825608	.	+	.	ID=cds-XP_002171336.1;Parent=rna-XM_002171300.1;Dbxref=GeneID:7050975,Genbank:XP_002171336.1;Name=XP_002171336.1;gbkey=CDS;locus_tag=SJAG_00035;orig_transcript_id=gnl|WGS:AATM|mrna_SJAG_00035T0;product=allantoicase;protein_id=XP_002171336.1;extra_copy_number=0
Chr1	Liftoff	gene	4825864	4826778	.	-	.	ID=gene-SJAG_00034;Dbxref=GeneID:7050996;Name=SJAG_00034;gbkey=Gene;gene_biotype=protein_coding;locus_tag=SJAG_00034;coverage=1.0;sequence_ID=1.0;valid_ORFs=1;extra_copy_number=0;copy_num_ID=gene-SJAG_00034_0
Chr1	Liftoff	mRNA	4825864	4826778	.	-	.	ID=rna-XM_002171299.2;Parent=gene-SJAG_00034;Dbxref=GeneID:7050996,Genbank:XM_002171299.2;Name=XM_002171299.2;gbkey=mRNA;locus_tag=SJAG_00034;orig_protein_id=gnl|WGS:AATM|SJAG_00034|gb|EEB05042;orig_transcript_id=gnl|WGS:AATM|mrna_SJAG_00034T0;product=60S ribosomal protein L2;transcript_id=XM_002171299.2;matches_ref_protein=True;valid_ORF=True;extra_copy_number=0
Chr1	Liftoff	exon	4825864	4826778	.	-	.	ID=exon-XM_002171299.2-1;Parent=rna-XM_002171299.2;Dbxref=GeneID:7050996,Genbank:XM_002171299.2;gbkey=mRNA;locus_tag=SJAG_00034;orig_protein_id=gnl|WGS:AATM|SJAG_00034|gb|EEB05042;orig_transcript_id=gnl|WGS:AATM|mrna_SJAG_00034T0;product=60S ribosomal protein L2;transcript_id=XM_002171299.2;extra_copy_number=0
Chr1	Liftoff	CDS	4825993	4826754	.	-	.	ID=cds-XP_002171335.1;Parent=rna-XM_002171299.2;Dbxref=GeneID:7050996,Genbank:XP_002171335.1;Name=XP_002171335.1;gbkey=CDS;locus_tag=SJAG_00034;orig_transcript_id=gnl|WGS:AATM|mrna_SJAG_00034T0;product=60S ribosomal protein L2;protein_id=XP_002171335.1;extra_copy_number=0
Chr1	Liftoff	gene	4827444	4829060	.	+	.	ID=gene-SJAG_00033;Dbxref=GeneID:7050982;Name=SJAG_00033;gbkey=Gene;gene_biotype=protein_coding;locus_tag=SJAG_00033;coverage=1.0;sequence_ID=1.0;valid_ORFs=1;extra_copy_number=0;copy_num_ID=gene-SJAG_00033_0
Chr1	Liftoff	mRNA	4827444	4829060	.	+	.	ID=rna-XM_002171298.2;Parent=gene-SJAG_00033;Dbxref=GeneID:7050982,Genbank:XM_002171298.2;Name=XM_002171298.2;gbkey=mRNA;locus_tag=SJAG_00033;orig_protein_id=gnl|WGS:AATM|SJAG_00033|gb|EEB05041;orig_transcript_id=gnl|WGS:AATM|mrna_SJAG_00033T0;product=neddylation protein Dcn1;transcript_id=XM_002171298.2;matches_ref_protein=True;valid_ORF=True;extra_copy_number=0
Chr1	Liftoff	exon	4827444	4829060	.	+	.	ID=exon-XM_002171298.2-1;Parent=rna-XM_002171298.2;Dbxref=GeneID:7050982,Genbank:XM_002171298.2;gbkey=mRNA;locus_tag=SJAG_00033;orig_protein_id=gnl|WGS:AATM|SJAG_00033|gb|EEB05041;orig_transcript_id=gnl|WGS:AATM|mrna_SJAG_00033T0;product=neddylation protein Dcn1;transcript_id=XM_002171298.2;extra_copy_number=0
Chr1	Liftoff	CDS	4827769	4828509	.	+	.	ID=cds-XP_002171334.1;Parent=rna-XM_002171298.2;Dbxref=GeneID:7050982,Genbank:XP_002171334.1;Name=XP_002171334.1;gbkey=CDS;locus_tag=SJAG_00033;orig_transcript_id=gnl|WGS:AATM|mrna_SJAG_00033T0;product=neddylation protein Dcn1;protein_id=XP_002171334.1;extra_copy_number=0
Chr1	Liftoff	gene	4828445	4830715	.	-	.	ID=gene-SJAG_00032;Dbxref=GeneID:7050969;Name=SJAG_00032;gbkey=Gene;gene_biotype=protein_coding;locus_tag=SJAG_00032;coverage=1.0;sequence_ID=1.0;valid_ORFs=1;extra_copy_number=0;copy_num_ID=gene-SJAG_00032_0
Chr1	Liftoff	mRNA	4828445	4830715	.	-	.	ID=rna-XM_002171297.2;Parent=gene-SJAG_00032;Dbxref=GeneID:7050969,Genbank:XM_002171297.2;Name=XM_002171297.2;gbkey=mRNA;locus_tag=SJAG_00032;orig_protein_id=gnl|WGS:AATM|SJAG_00032|gb|EEB05040;orig_transcript_id=gnl|WGS:AATM|mrna_SJAG_00032T0;product=arrestin Aly1;transcript_id=XM_002171297.2;matches_ref_protein=True;valid_ORF=True;extra_copy_number=0
Chr1	Liftoff	exon	4828445	4829137	.	-	.	ID=exon-XM_002171297.2-2;Parent=rna-XM_002171297.2;Dbxref=GeneID:7050969,Genbank:XM_002171297.2;gbkey=mRNA;locus_tag=SJAG_00032;orig_protein_id=gnl|WGS:AATM|SJAG_00032|gb|EEB05040;orig_transcript_id=gnl|WGS:AATM|mrna_SJAG_00032T0;product=arrestin Aly1;transcript_id=XM_002171297.2;extra_copy_number=0
Chr1	Liftoff	exon	4829196	4830715	.	-	.	ID=exon-XM_002171297.2-1;Parent=rna-XM_002171297.2;Dbxref=GeneID:7050969,Genbank:XM_002171297.2;gbkey=mRNA;locus_tag=SJAG_00032;orig_protein_id=gnl|WGS:AATM|SJAG_00032|gb|EEB05040;orig_transcript_id=gnl|WGS:AATM|mrna_SJAG_00032T0;product=arrestin Aly1;transcript_id=XM_002171297.2;extra_copy_number=0
Chr1	Liftoff	CDS	4828820	4829137	.	-	.	ID=cds-XP_002171333.1;Parent=rna-XM_002171297.2;Dbxref=GeneID:7050969,Genbank:XP_002171333.1;Name=XP_002171333.1;gbkey=CDS;locus_tag=SJAG_00032;orig_transcript_id=gnl|WGS:AATM|mrna_SJAG_00032T0;product=arrestin Aly1;protein_id=XP_002171333.1;extra_copy_number=0
Chr1	Liftoff	CDS	4829196	4830332	.	-	.	ID=cds-XP_002171333.1;Parent=rna-XM_002171297.2;Dbxref=GeneID:7050969,Genbank:XP_002171333.1;Name=XP_002171333.1;gbkey=CDS;locus_tag=SJAG_00032;orig_transcript_id=gnl|WGS:AATM|mrna_SJAG_00032T0;product=arrestin Aly1;protein_id=XP_002171333.1;extra_copy_number=0
Chr1	Liftoff	gene	4830649	4833611	.	-	.	ID=gene-SJAG_00031;Dbxref=GeneID:7050968;Name=SJAG_00031;gbkey=Gene;gene_biotype=protein_coding;locus_tag=SJAG_00031;coverage=1.0;sequence_ID=1.0;valid_ORFs=1;extra_copy_number=0;copy_num_ID=gene-SJAG_00031_0
Chr1	Liftoff	mRNA	4830649	4833611	.	-	.	ID=rna-XM_002171296.2;Parent=gene-SJAG_00031;Dbxref=GeneID:7050968,Genbank:XM_002171296.2;Name=XM_002171296.2;gbkey=mRNA;locus_tag=SJAG_00031;orig_protein_id=gnl|WGS:AATM|SJAG_00031|gb|EEB05039;orig_transcript_id=gnl|WGS:AATM|mrna_SJAG_00031T0;product=fusion GTPase;transcript_id=XM_002171296.2;matches_ref_protein=True;valid_ORF=True;extra_copy_number=0
Chr1	Liftoff	exon	4830649	4833611	.	-	.	ID=exon-XM_002171296.2-1;Parent=rna-XM_002171296.2;Dbxref=GeneID:7050968,Genbank:XM_002171296.2;gbkey=mRNA;locus_tag=SJAG_00031;orig_protein_id=gnl|WGS:AATM|SJAG_00031|gb|EEB05039;orig_transcript_id=gnl|WGS:AATM|mrna_SJAG_00031T0;product=fusion GTPase;transcript_id=XM_002171296.2;extra_copy_number=0
Chr1	Liftoff	CDS	4831217	4833475	.	-	.	ID=cds-XP_002171332.1;Parent=rna-XM_002171296.2;Dbxref=GeneID:7050968,Genbank:XP_002171332.1;Name=XP_002171332.1;gbkey=CDS;locus_tag=SJAG_00031;orig_transcript_id=gnl|WGS:AATM|mrna_SJAG_00031T0;product=fusion GTPase;protein_id=XP_002171332.1;extra_copy_number=0
Chr1	Liftoff	gene	4833557	4836412	.	-	.	ID=gene-SJAG_00030;Dbxref=GeneID:7049582;Name=SJAG_00030;gbkey=Gene;gene_biotype=protein_coding;locus_tag=SJAG_00030;coverage=1.0;sequence_ID=1.0;valid_ORFs=1;extra_copy_number=0;copy_num_ID=gene-SJAG_00030_0
Chr1	Liftoff	mRNA	4833557	4836412	.	-	.	ID=rna-XM_002171295.2;Parent=gene-SJAG_00030;Dbxref=GeneID:7049582,Genbank:XM_002171295.2;Name=XM_002171295.2;gbkey=mRNA;locus_tag=SJAG_00030;orig_protein_id=gnl|WGS:AATM|SJAG_00030|gb|EEB05038;orig_transcript_id=gnl|WGS:AATM|mrna_SJAG_00030T0;product=tip elongation aberrant protein Tea4;transcript_id=XM_002171295.2;matches_ref_protein=True;valid_ORF=True;extra_copy_number=0
Chr1	Liftoff	exon	4833557	4835838	.	-	.	ID=exon-XM_002171295.2-2;Parent=rna-XM_002171295.2;Dbxref=GeneID:7049582,Genbank:XM_002171295.2;gbkey=mRNA;locus_tag=SJAG_00030;orig_protein_id=gnl|WGS:AATM|SJAG_00030|gb|EEB05038;orig_transcript_id=gnl|WGS:AATM|mrna_SJAG_00030T0;product=tip elongation aberrant protein Tea4;transcript_id=XM_002171295.2;extra_copy_number=0
Chr1	Liftoff	exon	4835892	4836412	.	-	.	ID=exon-XM_002171295.2-1;Parent=rna-XM_002171295.2;Dbxref=GeneID:7049582,Genbank:XM_002171295.2;gbkey=mRNA;locus_tag=SJAG_00030;orig_protein_id=gnl|WGS:AATM|SJAG_00030|gb|EEB05038;orig_transcript_id=gnl|WGS:AATM|mrna_SJAG_00030T0;product=tip elongation aberrant protein Tea4;transcript_id=XM_002171295.2;extra_copy_number=0
Chr1	Liftoff	CDS	4833793	4835838	.	-	.	ID=cds-XP_002171331.2;Parent=rna-XM_002171295.2;Dbxref=GeneID:7049582,Genbank:XP_002171331.2;Name=XP_002171331.2;gbkey=CDS;locus_tag=SJAG_00030;orig_transcript_id=gnl|WGS:AATM|mrna_SJAG_00030T0;product=tip elongation aberrant protein Tea4;protein_id=XP_002171331.2;extra_copy_number=0
Chr1	Liftoff	CDS	4835892	4836059	.	-	.	ID=cds-XP_002171331.2;Parent=rna-XM_002171295.2;Dbxref=GeneID:7049582,Genbank:XP_002171331.2;Name=XP_002171331.2;gbkey=CDS;locus_tag=SJAG_00030;orig_transcript_id=gnl|WGS:AATM|mrna_SJAG_00030T0;product=tip elongation aberrant protein Tea4;protein_id=XP_002171331.2;extra_copy_number=0
Chr1	Liftoff	gene	4836509	4838508	.	+	.	ID=gene-SJAG_00029;Dbxref=GeneID:7050974;Name=SJAG_00029;gbkey=Gene;gene_biotype=protein_coding;locus_tag=SJAG_00029;coverage=1.0;sequence_ID=1.0;valid_ORFs=1;extra_copy_number=0;copy_num_ID=gene-SJAG_00029_0
Chr1	Liftoff	mRNA	4836509	4838508	.	+	.	ID=rna-XM_002171294.2;Parent=gene-SJAG_00029;Dbxref=GeneID:7050974,Genbank:XM_002171294.2;Name=XM_002171294.2;gbkey=mRNA;locus_tag=SJAG_00029;orig_protein_id=gnl|WGS:AATM|SJAG_00029|gb|EEB05037;orig_transcript_id=gnl|WGS:AATM|mrna_SJAG_00029T0;product=vacuolar protein Vac8;transcript_id=XM_002171294.2;matches_ref_protein=True;valid_ORF=True;extra_copy_number=0
Chr1	Liftoff	exon	4836509	4836574	.	+	.	ID=exon-XM_002171294.2-1;Parent=rna-XM_002171294.2;Dbxref=GeneID:7050974,Genbank:XM_002171294.2;gbkey=mRNA;locus_tag=SJAG_00029;orig_protein_id=gnl|WGS:AATM|SJAG_00029|gb|EEB05037;orig_transcript_id=gnl|WGS:AATM|mrna_SJAG_00029T0;product=vacuolar protein Vac8;transcript_id=XM_002171294.2;extra_copy_number=0
Chr1	Liftoff	exon	4836617	4836702	.	+	.	ID=exon-XM_002171294.2-2;Parent=rna-XM_002171294.2;Dbxref=GeneID:7050974,Genbank:XM_002171294.2;gbkey=mRNA;locus_tag=SJAG_00029;orig_protein_id=gnl|WGS:AATM|SJAG_00029|gb|EEB05037;orig_transcript_id=gnl|WGS:AATM|mrna_SJAG_00029T0;product=vacuolar protein Vac8;transcript_id=XM_002171294.2;extra_copy_number=0
Chr1	Liftoff	exon	4836748	4836868	.	+	.	ID=exon-XM_002171294.2-3;Parent=rna-XM_002171294.2;Dbxref=GeneID:7050974,Genbank:XM_002171294.2;gbkey=mRNA;locus_tag=SJAG_00029;orig_protein_id=gnl|WGS:AATM|SJAG_00029|gb|EEB05037;orig_transcript_id=gnl|WGS:AATM|mrna_SJAG_00029T0;product=vacuolar protein Vac8;transcript_id=XM_002171294.2;extra_copy_number=0
Chr1	Liftoff	exon	4836967	4838508	.	+	.	ID=exon-XM_002171294.2-4;Parent=rna-XM_002171294.2;Dbxref=GeneID:7050974,Genbank:XM_002171294.2;gbkey=mRNA;locus_tag=SJAG_00029;orig_protein_id=gnl|WGS:AATM|SJAG_00029|gb|EEB05037;orig_transcript_id=gnl|WGS:AATM|mrna_SJAG_00029T0;product=vacuolar protein Vac8;transcript_id=XM_002171294.2;extra_copy_number=0
Chr1	Liftoff	CDS	4836547	4836574	.	+	.	ID=cds-XP_002171330.1;Parent=rna-XM_002171294.2;Dbxref=GeneID:7050974,Genbank:XP_002171330.1;Name=XP_002171330.1;gbkey=CDS;locus_tag=SJAG_00029;orig_transcript_id=gnl|WGS:AATM|mrna_SJAG_00029T0;product=vacuolar protein Vac8;protein_id=XP_002171330.1;extra_copy_number=0
Chr1	Liftoff	CDS	4836617	4836702	.	+	.	ID=cds-XP_002171330.1;Parent=rna-XM_002171294.2;Dbxref=GeneID:7050974,Genbank:XP_002171330.1;Name=XP_002171330.1;gbkey=CDS;locus_tag=SJAG_00029;orig_transcript_id=gnl|WGS:AATM|mrna_SJAG_00029T0;product=vacuolar protein Vac8;protein_id=XP_002171330.1;extra_copy_number=0
Chr1	Liftoff	CDS	4836748	4836868	.	+	.	ID=cds-XP_002171330.1;Parent=rna-XM_002171294.2;Dbxref=GeneID:7050974,Genbank:XP_002171330.1;Name=XP_002171330.1;gbkey=CDS;locus_tag=SJAG_00029;orig_transcript_id=gnl|WGS:AATM|mrna_SJAG_00029T0;product=vacuolar protein Vac8;protein_id=XP_002171330.1;extra_copy_number=0
Chr1	Liftoff	CDS	4836967	4838387	.	+	.	ID=cds-XP_002171330.1;Parent=rna-XM_002171294.2;Dbxref=GeneID:7050974,Genbank:XP_002171330.1;Name=XP_002171330.1;gbkey=CDS;locus_tag=SJAG_00029;orig_transcript_id=gnl|WGS:AATM|mrna_SJAG_00029T0;product=vacuolar protein Vac8;protein_id=XP_002171330.1;extra_copy_number=0
Chr1	Liftoff	gene	4838337	4841637	.	-	.	ID=gene-SJAG_00028;Dbxref=GeneID:7049255;Name=SJAG_00028;gbkey=Gene;gene_biotype=protein_coding;locus_tag=SJAG_00028;coverage=1.0;sequence_ID=1.0;valid_ORFs=1;extra_copy_number=0;copy_num_ID=gene-SJAG_00028_0
Chr1	Liftoff	mRNA	4838337	4841637	.	-	.	ID=rna-XM_002171293.2;Parent=gene-SJAG_00028;Dbxref=GeneID:7049255,Genbank:XM_002171293.2;Name=XM_002171293.2;gbkey=mRNA;locus_tag=SJAG_00028;orig_protein_id=gnl|WGS:AATM|SJAG_00028|gb|EEB05036;orig_transcript_id=gnl|WGS:AATM|mrna_SJAG_00028T0;product=rho-type GTPase activating protein Rga6;transcript_id=XM_002171293.2;matches_ref_protein=True;valid_ORF=True;extra_copy_number=0
Chr1	Liftoff	exon	4838337	4841637	.	-	.	ID=exon-XM_002171293.2-1;Parent=rna-XM_002171293.2;Dbxref=GeneID:7049255,Genbank:XM_002171293.2;gbkey=mRNA;locus_tag=SJAG_00028;orig_protein_id=gnl|WGS:AATM|SJAG_00028|gb|EEB05036;orig_transcript_id=gnl|WGS:AATM|mrna_SJAG_00028T0;product=rho-type GTPase activating protein Rga6;transcript_id=XM_002171293.2;extra_copy_number=0
Chr1	Liftoff	CDS	4838852	4841116	.	-	.	ID=cds-XP_002171329.1;Parent=rna-XM_002171293.2;Dbxref=GeneID:7049255,Genbank:XP_002171329.1;Name=XP_002171329.1;gbkey=CDS;locus_tag=SJAG_00028;orig_transcript_id=gnl|WGS:AATM|mrna_SJAG_00028T0;product=rho-type GTPase activating protein Rga6;protein_id=XP_002171329.1;extra_copy_number=0
Chr1	Liftoff	gene	4842010	4843194	.	-	.	ID=gene-SJAG_00027;Dbxref=GeneID:7050981;Name=SJAG_00027;gbkey=Gene;gene_biotype=protein_coding;locus_tag=SJAG_00027;coverage=1.0;sequence_ID=1.0;valid_ORFs=1;extra_copy_number=0;copy_num_ID=gene-SJAG_00027_0
Chr1	Liftoff	mRNA	4842010	4843194	.	-	.	ID=rna-XM_002171292.2;Parent=gene-SJAG_00027;Dbxref=GeneID:7050981,Genbank:XM_002171292.2;Name=XM_002171292.2;gbkey=mRNA;locus_tag=SJAG_00027;orig_protein_id=gnl|WGS:AATM|SJAG_00027|gb|EEB05035;orig_transcript_id=gnl|WGS:AATM|mrna_SJAG_00027T0;product=glyceraldehyde-3-phosphate dehydrogenase Tdh1;transcript_id=XM_002171292.2;matches_ref_protein=True;valid_ORF=True;extra_copy_number=0
Chr1	Liftoff	exon	4842010	4843194	.	-	.	ID=exon-XM_002171292.2-1;Parent=rna-XM_002171292.2;Dbxref=GeneID:7050981,Genbank:XM_002171292.2;gbkey=mRNA;locus_tag=SJAG_00027;orig_protein_id=gnl|WGS:AATM|SJAG_00027|gb|EEB05035;orig_transcript_id=gnl|WGS:AATM|mrna_SJAG_00027T0;product=glyceraldehyde-3-phosphate dehydrogenase Tdh1;transcript_id=XM_002171292.2;extra_copy_number=0
Chr1	Liftoff	CDS	4842095	4843105	.	-	.	ID=cds-XP_002171328.1;Parent=rna-XM_002171292.2;Dbxref=GeneID:7050981,Genbank:XP_002171328.1;Name=XP_002171328.1;gbkey=CDS;locus_tag=SJAG_00027;orig_transcript_id=gnl|WGS:AATM|mrna_SJAG_00027T0;product=glyceraldehyde-3-phosphate dehydrogenase Tdh1;protein_id=XP_002171328.1;extra_copy_number=0
Chr1	Liftoff	gene	4844705	4846398	.	-	.	ID=gene-SJAG_00026;Dbxref=GeneID:7049581;Name=SJAG_00026;gbkey=Gene;gene_biotype=protein_coding;locus_tag=SJAG_00026;coverage=1.0;sequence_ID=1.0;valid_ORFs=1;extra_copy_number=0;copy_num_ID=gene-SJAG_00026_0
Chr1	Liftoff	mRNA	4844705	4846398	.	-	.	ID=rna-XM_002171291.2;Parent=gene-SJAG_00026;Dbxref=GeneID:7049581,Genbank:XM_002171291.2;Name=XM_002171291.2;gbkey=mRNA;locus_tag=SJAG_00026;orig_protein_id=gnl|WGS:AATM|SJAG_00026|gb|EEB05034;orig_transcript_id=gnl|WGS:AATM|mrna_SJAG_00026T0;product=hypothetical protein;transcript_id=XM_002171291.2;matches_ref_protein=True;valid_ORF=True;extra_copy_number=0
Chr1	Liftoff	exon	4844705	4846398	.	-	.	ID=exon-XM_002171291.2-1;Parent=rna-XM_002171291.2;Dbxref=GeneID:7049581,Genbank:XM_002171291.2;gbkey=mRNA;locus_tag=SJAG_00026;orig_protein_id=gnl|WGS:AATM|SJAG_00026|gb|EEB05034;orig_transcript_id=gnl|WGS:AATM|mrna_SJAG_00026T0;product=hypothetical protein;transcript_id=XM_002171291.2;extra_copy_number=0
Chr1	Liftoff	CDS	4844907	4845449	.	-	.	ID=cds-XP_002171327.1;Parent=rna-XM_002171291.2;Dbxref=GeneID:7049581,Genbank:XP_002171327.1;Name=XP_002171327.1;gbkey=CDS;locus_tag=SJAG_00026;orig_transcript_id=gnl|WGS:AATM|mrna_SJAG_00026T0;product=hypothetical protein;protein_id=XP_002171327.1;extra_copy_number=0
Chr1	Liftoff	gene	4847860	4849019	.	+	.	ID=gene-SJAG_00025;Dbxref=GeneID:7050976;Name=SJAG_00025;gbkey=Gene;gene_biotype=protein_coding;locus_tag=SJAG_00025;coverage=1.0;sequence_ID=1.0;valid_ORFs=1;extra_copy_number=0;copy_num_ID=gene-SJAG_00025_0
Chr1	Liftoff	mRNA	4847860	4849019	.	+	.	ID=rna-XM_002171290.2;Parent=gene-SJAG_00025;Dbxref=GeneID:7050976,Genbank:XM_002171290.2;Name=XM_002171290.2;gbkey=mRNA;locus_tag=SJAG_00025;orig_protein_id=gnl|WGS:AATM|SJAG_00025|gb|EEB05033;orig_transcript_id=gnl|WGS:AATM|mrna_SJAG_00025T0;product=hypothetical protein;transcript_id=XM_002171290.2;matches_ref_protein=True;valid_ORF=True;extra_copy_number=0
Chr1	Liftoff	exon	4847860	4849019	.	+	.	ID=exon-XM_002171290.2-1;Parent=rna-XM_002171290.2;Dbxref=GeneID:7050976,Genbank:XM_002171290.2;gbkey=mRNA;locus_tag=SJAG_00025;orig_protein_id=gnl|WGS:AATM|SJAG_00025|gb|EEB05033;orig_transcript_id=gnl|WGS:AATM|mrna_SJAG_00025T0;product=hypothetical protein;transcript_id=XM_002171290.2;extra_copy_number=0
Chr1	Liftoff	CDS	4848130	4848957	.	+	.	ID=cds-XP_002171326.1;Parent=rna-XM_002171290.2;Dbxref=GeneID:7050976,Genbank:XP_002171326.1;Name=XP_002171326.1;gbkey=CDS;locus_tag=SJAG_00025;orig_transcript_id=gnl|WGS:AATM|mrna_SJAG_00025T0;product=hypothetical protein;protein_id=XP_002171326.1;extra_copy_number=0
Chr1	Liftoff	gene	4850349	4850889	.	+	.	ID=gene-SJAG_00023;Dbxref=GeneID:7050972;Name=SJAG_00023;gbkey=Gene;gene_biotype=protein_coding;locus_tag=SJAG_00023;coverage=1.0;sequence_ID=1.0;valid_ORFs=1;extra_copy_number=0;copy_num_ID=gene-SJAG_00023_0
Chr1	Liftoff	mRNA	4850349	4850889	.	+	.	ID=rna-XM_002171289.2;Parent=gene-SJAG_00023;Dbxref=GeneID:7050972,Genbank:XM_002171289.2;Name=XM_002171289.2;gbkey=mRNA;locus_tag=SJAG_00023;orig_protein_id=gnl|WGS:AATM|SJAG_00023|gb|EEB05032;orig_transcript_id=gnl|WGS:AATM|mrna_SJAG_00023T0;product=hypothetical protein;transcript_id=XM_002171289.2;matches_ref_protein=True;valid_ORF=True;extra_copy_number=0
Chr1	Liftoff	exon	4850349	4850889	.	+	.	ID=exon-XM_002171289.2-1;Parent=rna-XM_002171289.2;Dbxref=GeneID:7050972,Genbank:XM_002171289.2;gbkey=mRNA;locus_tag=SJAG_00023;orig_protein_id=gnl|WGS:AATM|SJAG_00023|gb|EEB05032;orig_transcript_id=gnl|WGS:AATM|mrna_SJAG_00023T0;product=hypothetical protein;transcript_id=XM_002171289.2;extra_copy_number=0
Chr1	Liftoff	CDS	4850393	4850809	.	+	.	ID=cds-XP_002171325.2;Parent=rna-XM_002171289.2;Dbxref=GeneID:7050972,Genbank:XP_002171325.2;Name=XP_002171325.2;gbkey=CDS;locus_tag=SJAG_00023;orig_transcript_id=gnl|WGS:AATM|mrna_SJAG_00023T0;product=hypothetical protein;protein_id=XP_002171325.2;extra_copy_number=0
Chr1	Liftoff	gene	4852622	4853995	.	+	.	ID=gene-SJAG_00021;Dbxref=GeneID:7050973;Name=SJAG_00021;end_range=4206405,.;gbkey=Gene;gene_biotype=protein_coding;locus_tag=SJAG_00021;partial=true;start_range=.,4205032;coverage=1.0;sequence_ID=1.0;valid_ORFs=1;extra_copy_number=0;copy_num_ID=gene-SJAG_00021_0
Chr1	Liftoff	mRNA	4852622	4853995	.	+	.	ID=rna-XM_002171288.1;Parent=gene-SJAG_00021;Dbxref=GeneID:7050973,Genbank:XM_002171288.1;Name=XM_002171288.1;end_range=4206405,.;gbkey=mRNA;locus_tag=SJAG_00021;orig_protein_id=gnl|WGS:AATM|SJAG_00021|gb|EEB05031;orig_transcript_id=gnl|WGS:AATM|mrna_SJAG_00021T0;partial=true;product=trichothecene 3-O-acetyltransferase;start_range=.,4205032;transcript_id=XM_002171288.1;matches_ref_protein=True;valid_ORF=True;extra_copy_number=0
Chr1	Liftoff	exon	4852622	4853995	.	+	.	ID=exon-XM_002171288.1-1;Parent=rna-XM_002171288.1;Dbxref=GeneID:7050973,Genbank:XM_002171288.1;end_range=4206405,.;gbkey=mRNA;locus_tag=SJAG_00021;orig_protein_id=gnl|WGS:AATM|SJAG_00021|gb|EEB05031;orig_transcript_id=gnl|WGS:AATM|mrna_SJAG_00021T0;partial=true;product=trichothecene 3-O-acetyltransferase;start_range=.,4205032;transcript_id=XM_002171288.1;extra_copy_number=0
Chr1	Liftoff	CDS	4852622	4853995	.	+	.	ID=cds-XP_002171324.1;Parent=rna-XM_002171288.1;Dbxref=GeneID:7050973,Genbank:XP_002171324.1;Name=XP_002171324.1;gbkey=CDS;locus_tag=SJAG_00021;orig_transcript_id=gnl|WGS:AATM|mrna_SJAG_00021T0;product=trichothecene 3-O-acetyltransferase;protein_id=XP_002171324.1;extra_copy_number=0
Chr1	Liftoff	gene	4854003	4856129	.	-	.	ID=gene-SJAG_00020;Dbxref=GeneID:7050977;Name=SJAG_00020;gbkey=Gene;gene_biotype=protein_coding;locus_tag=SJAG_00020;coverage=1.0;sequence_ID=1.0;valid_ORFs=1;extra_copy_number=0;copy_num_ID=gene-SJAG_00020_0
Chr1	Liftoff	mRNA	4854003	4856129	.	-	.	ID=rna-XM_002171287.2;Parent=gene-SJAG_00020;Dbxref=GeneID:7050977,Genbank:XM_002171287.2;Name=XM_002171287.2;gbkey=mRNA;locus_tag=SJAG_00020;orig_protein_id=gnl|WGS:AATM|SJAG_00020|gb|EEB05030;orig_transcript_id=gnl|WGS:AATM|mrna_SJAG_00020T0;product=trichothecene 3-O-acetyltransferase;transcript_id=XM_002171287.2;matches_ref_protein=True;valid_ORF=True;extra_copy_number=0
Chr1	Liftoff	exon	4854003	4856129	.	-	.	ID=exon-XM_002171287.2-1;Parent=rna-XM_002171287.2;Dbxref=GeneID:7050977,Genbank:XM_002171287.2;gbkey=mRNA;locus_tag=SJAG_00020;orig_protein_id=gnl|WGS:AATM|SJAG_00020|gb|EEB05030;orig_transcript_id=gnl|WGS:AATM|mrna_SJAG_00020T0;product=trichothecene 3-O-acetyltransferase;transcript_id=XM_002171287.2;extra_copy_number=0
Chr1	Liftoff	CDS	4854618	4855991	.	-	.	ID=cds-XP_002171323.1;Parent=rna-XM_002171287.2;Dbxref=GeneID:7050977,Genbank:XP_002171323.1;Name=XP_002171323.1;gbkey=CDS;locus_tag=SJAG_00020;orig_transcript_id=gnl|WGS:AATM|mrna_SJAG_00020T0;product=trichothecene 3-O-acetyltransferase;protein_id=XP_002171323.1;extra_copy_number=0
Chr1	Liftoff	gene	4860302	4861984	.	+	.	ID=gene-SJAG_00019;Dbxref=GeneID:7050971;Name=SJAG_00019;gbkey=Gene;gene_biotype=protein_coding;locus_tag=SJAG_00019;partial=true;start_range=.,4212709;coverage=1.0;sequence_ID=1.0;valid_ORFs=1;extra_copy_number=0;copy_num_ID=gene-SJAG_00019_0
Chr1	Liftoff	mRNA	4860302	4861984	.	+	.	ID=rna-XM_002171286.2;Parent=gene-SJAG_00019;Dbxref=GeneID:7050971,Genbank:XM_002171286.2;Name=XM_002171286.2;gbkey=mRNA;locus_tag=SJAG_00019;orig_protein_id=gnl|WGS:AATM|SJAG_00019|gb|EEB05029;orig_transcript_id=gnl|WGS:AATM|mrna_SJAG_00019T0;partial=true;product=amino acid permease;start_range=.,4212709;transcript_id=XM_002171286.2;matches_ref_protein=True;valid_ORF=True;extra_copy_number=0
Chr1	Liftoff	exon	4860302	4861984	.	+	.	ID=exon-XM_002171286.2-1;Parent=rna-XM_002171286.2;Dbxref=GeneID:7050971,Genbank:XM_002171286.2;gbkey=mRNA;locus_tag=SJAG_00019;orig_protein_id=gnl|WGS:AATM|SJAG_00019|gb|EEB05029;orig_transcript_id=gnl|WGS:AATM|mrna_SJAG_00019T0;partial=true;product=amino acid permease;start_range=.,4212709;transcript_id=XM_002171286.2;extra_copy_number=0
Chr1	Liftoff	CDS	4860302	4861963	.	+	.	ID=cds-XP_002171322.1;Parent=rna-XM_002171286.2;Dbxref=GeneID:7050971,Genbank:XP_002171322.1;Name=XP_002171322.1;gbkey=CDS;locus_tag=SJAG_00019;orig_transcript_id=gnl|WGS:AATM|mrna_SJAG_00019T0;product=amino acid permease;protein_id=XP_002171322.1;extra_copy_number=0
Chr1	Liftoff	gene	4862501	4863244	.	-	.	ID=gene-SJAG_00018;Dbxref=GeneID:7049583;Name=SJAG_00018;gbkey=Gene;gene_biotype=protein_coding;locus_tag=SJAG_00018;coverage=1.0;sequence_ID=1.0;valid_ORFs=1;extra_copy_number=0;copy_num_ID=gene-SJAG_00018_0
Chr1	Liftoff	mRNA	4862501	4863244	.	-	.	ID=rna-XM_002171285.2;Parent=gene-SJAG_00018;Dbxref=GeneID:7049583,Genbank:XM_002171285.2;Name=XM_002171285.2;gbkey=mRNA;locus_tag=SJAG_00018;orig_protein_id=gnl|WGS:AATM|SJAG_00018|gb|EEB05028;orig_transcript_id=gnl|WGS:AATM|mrna_SJAG_00018T0;product=hypothetical protein;transcript_id=XM_002171285.2;matches_ref_protein=True;valid_ORF=True;extra_copy_number=0
Chr1	Liftoff	exon	4862501	4863244	.	-	.	ID=exon-XM_002171285.2-1;Parent=rna-XM_002171285.2;Dbxref=GeneID:7049583,Genbank:XM_002171285.2;gbkey=mRNA;locus_tag=SJAG_00018;orig_protein_id=gnl|WGS:AATM|SJAG_00018|gb|EEB05028;orig_transcript_id=gnl|WGS:AATM|mrna_SJAG_00018T0;product=hypothetical protein;transcript_id=XM_002171285.2;extra_copy_number=0
Chr1	Liftoff	CDS	4862570	4863151	.	-	.	ID=cds-XP_002171321.1;Parent=rna-XM_002171285.2;Dbxref=GeneID:7049583,Genbank:XP_002171321.1;Name=XP_002171321.1;gbkey=CDS;locus_tag=SJAG_00018;orig_transcript_id=gnl|WGS:AATM|mrna_SJAG_00018T0;product=hypothetical protein;protein_id=XP_002171321.1;extra_copy_number=0
Chr1	Liftoff	gene	4866445	4866612	.	-	.	ID=gene-SJAG_00016;Dbxref=GeneID:7050997;Name=SJAG_00016;end_range=4219025,.;gbkey=Gene;gene_biotype=protein_coding;locus_tag=SJAG_00016;partial=true;start_range=.,4218858;coverage=1.0;sequence_ID=1.0;valid_ORFs=1;extra_copy_number=0;copy_num_ID=gene-SJAG_00016_0
Chr1	Liftoff	mRNA	4866445	4866612	.	-	.	ID=rna-XM_002171284.1;Parent=gene-SJAG_00016;Dbxref=GeneID:7050997,Genbank:XM_002171284.1;Name=XM_002171284.1;end_range=4219025,.;gbkey=mRNA;locus_tag=SJAG_00016;orig_protein_id=gnl|WGS:AATM|SJAG_00016|gb|EEB05027;orig_transcript_id=gnl|WGS:AATM|mrna_SJAG_00016T0;partial=true;product=hypothetical protein;start_range=.,4218858;transcript_id=XM_002171284.1;matches_ref_protein=True;valid_ORF=True;extra_copy_number=0
Chr1	Liftoff	exon	4866445	4866612	.	-	.	ID=exon-XM_002171284.1-1;Parent=rna-XM_002171284.1;Dbxref=GeneID:7050997,Genbank:XM_002171284.1;end_range=4219025,.;gbkey=mRNA;locus_tag=SJAG_00016;orig_protein_id=gnl|WGS:AATM|SJAG_00016|gb|EEB05027;orig_transcript_id=gnl|WGS:AATM|mrna_SJAG_00016T0;partial=true;product=hypothetical protein;start_range=.,4218858;transcript_id=XM_002171284.1;extra_copy_number=0
Chr1	Liftoff	CDS	4866445	4866612	.	-	.	ID=cds-XP_002171320.1;Parent=rna-XM_002171284.1;Dbxref=GeneID:7050997,Genbank:XP_002171320.1;Name=XP_002171320.1;gbkey=CDS;locus_tag=SJAG_00016;orig_transcript_id=gnl|WGS:AATM|mrna_SJAG_00016T0;product=hypothetical protein;protein_id=XP_002171320.1;extra_copy_number=0
Chr1	Liftoff	gene	4867673	4869785	.	-	.	ID=gene-SJAG_00015;Dbxref=GeneID:7050970;Name=SJAG_00015;gbkey=Gene;gene_biotype=protein_coding;locus_tag=SJAG_00015;partial=true;start_range=.,4220086;coverage=0.999;sequence_ID=0.999;valid_ORFs=1;extra_copy_number=0;copy_num_ID=gene-SJAG_00015_0
Chr1	Liftoff	mRNA	4867673	4869785	.	-	.	ID=rna-XM_002171283.2;Parent=gene-SJAG_00015;Dbxref=GeneID:7050970,Genbank:XM_002171283.2;Name=XM_002171283.2;gbkey=mRNA;locus_tag=SJAG_00015;orig_protein_id=gnl|WGS:AATM|SJAG_00015|gb|EEB05026;orig_transcript_id=gnl|WGS:AATM|mrna_SJAG_00015T0;partial=true;product=amino acid permease;start_range=.,4220086;transcript_id=XM_002171283.2;matches_ref_protein=True;valid_ORF=True;extra_copy_number=0
Chr1	Liftoff	exon	4867673	4869785	.	-	.	ID=exon-XM_002171283.2-1;Parent=rna-XM_002171283.2;Dbxref=GeneID:7050970,Genbank:XM_002171283.2;gbkey=mRNA;locus_tag=SJAG_00015;orig_protein_id=gnl|WGS:AATM|SJAG_00015|gb|EEB05026;orig_transcript_id=gnl|WGS:AATM|mrna_SJAG_00015T0;partial=true;product=amino acid permease;start_range=.,4220086;transcript_id=XM_002171283.2;extra_copy_number=0
Chr1	Liftoff	CDS	4867673	4869337	.	-	.	ID=cds-XP_002171319.1;Parent=rna-XM_002171283.2;Dbxref=GeneID:7050970,Genbank:XP_002171319.1;Name=XP_002171319.1;gbkey=CDS;locus_tag=SJAG_00015;orig_transcript_id=gnl|WGS:AATM|mrna_SJAG_00015T0;product=amino acid permease;protein_id=XP_002171319.1;extra_copy_number=0
Chr1	Liftoff	gene	4880877	4881667	.	-	.	ID=gene-SJAG_00013;Dbxref=GeneID:7050979;Name=SJAG_00013;gbkey=Gene;gene_biotype=protein_coding;locus_tag=SJAG_00013;partial=true;start_range=.,4241093;coverage=1.0;sequence_ID=1.0;valid_ORFs=1;extra_copy_number=0;copy_num_ID=gene-SJAG_00013_0
Chr1	Liftoff	mRNA	4880877	4881667	.	-	.	ID=rna-XM_002171281.2;Parent=gene-SJAG_00013;Dbxref=GeneID:7050979,Genbank:XM_002171281.2;Name=XM_002171281.2;gbkey=mRNA;locus_tag=SJAG_00013;orig_protein_id=gnl|WGS:AATM|SJAG_00013|gb|EEB05024;orig_transcript_id=gnl|WGS:AATM|mrna_SJAG_00013T0;partial=true;product=hypothetical protein;start_range=.,4241093;transcript_id=XM_002171281.2;matches_ref_protein=True;valid_ORF=True;extra_copy_number=0
Chr1	Liftoff	exon	4880877	4881667	.	-	.	ID=exon-XM_002171281.2-1;Parent=rna-XM_002171281.2;Dbxref=GeneID:7050979,Genbank:XM_002171281.2;gbkey=mRNA;locus_tag=SJAG_00013;orig_protein_id=gnl|WGS:AATM|SJAG_00013|gb|EEB05024;orig_transcript_id=gnl|WGS:AATM|mrna_SJAG_00013T0;partial=true;product=hypothetical protein;start_range=.,4241093;transcript_id=XM_002171281.2;extra_copy_number=0
Chr1	Liftoff	CDS	4880877	4881566	.	-	.	ID=cds-XP_002171317.1;Parent=rna-XM_002171281.2;Dbxref=GeneID:7050979,Genbank:XP_002171317.1;Name=XP_002171317.1;gbkey=CDS;locus_tag=SJAG_00013;orig_transcript_id=gnl|WGS:AATM|mrna_SJAG_00013T0;product=hypothetical protein;protein_id=XP_002171317.1;extra_copy_number=0
Chr1	Liftoff	gene	4881670	4883163	.	-	.	ID=gene-SJAG_00012;Dbxref=GeneID:7050985;Name=SJAG_00012;gbkey=Gene;gene_biotype=protein_coding;locus_tag=SJAG_00012;coverage=1.0;sequence_ID=1.0;valid_ORFs=1;extra_copy_number=0;copy_num_ID=gene-SJAG_00012_0
Chr1	Liftoff	mRNA	4881670	4883163	.	-	.	ID=rna-XM_002171280.2;Parent=gene-SJAG_00012;Dbxref=GeneID:7050985,Genbank:XM_002171280.2;Name=XM_002171280.2;gbkey=mRNA;locus_tag=SJAG_00012;orig_protein_id=gnl|WGS:AATM|SJAG_00012|gb|EEB05023;orig_transcript_id=gnl|WGS:AATM|mrna_SJAG_00012T0;product=hypothetical protein;transcript_id=XM_002171280.2;matches_ref_protein=True;valid_ORF=True;extra_copy_number=0
Chr1	Liftoff	exon	4881670	4883163	.	-	.	ID=exon-XM_002171280.2-1;Parent=rna-XM_002171280.2;Dbxref=GeneID:7050985,Genbank:XM_002171280.2;gbkey=mRNA;locus_tag=SJAG_00012;orig_protein_id=gnl|WGS:AATM|SJAG_00012|gb|EEB05023;orig_transcript_id=gnl|WGS:AATM|mrna_SJAG_00012T0;product=hypothetical protein;transcript_id=XM_002171280.2;extra_copy_number=0
Chr1	Liftoff	CDS	4882002	4882655	.	-	.	ID=cds-XP_002171316.1;Parent=rna-XM_002171280.2;Dbxref=GeneID:7050985,Genbank:XP_002171316.1;Name=XP_002171316.1;gbkey=CDS;locus_tag=SJAG_00012;orig_transcript_id=gnl|WGS:AATM|mrna_SJAG_00012T0;product=hypothetical protein;protein_id=XP_002171316.1;extra_copy_number=0
Chr2	Liftoff	gene	401092	401526	.	+	.	ID=gene-SJAG_06640;Dbxref=GeneID:22831180;Name=SJAG_06640;end_range=1879,.;gbkey=Gene;gene_biotype=protein_coding;locus_tag=SJAG_06640;partial=true;start_range=.,1445;coverage=1.0;sequence_ID=1.0;valid_ORFs=1;extra_copy_number=0;copy_num_ID=gene-SJAG_06640_0
Chr2	Liftoff	mRNA	401092	401526	.	+	.	ID=rna-XM_011050780.1;Parent=gene-SJAG_06640;Dbxref=GeneID:22831180,Genbank:XM_011050780.1;Name=XM_011050780.1;end_range=1879,.;gbkey=mRNA;locus_tag=SJAG_06640;orig_protein_id=gnl|WGS:AATM|SJAG_06640T0;orig_transcript_id=gnl|WGS:AATM|mrna_SJAG_06640T0;partial=true;product=hypothetical protein;start_range=.,1445;transcript_id=XM_011050780.1;matches_ref_protein=True;valid_ORF=True;extra_copy_number=0
Chr2	Liftoff	exon	401092	401526	.	+	.	ID=exon-XM_011050780.1-1;Parent=rna-XM_011050780.1;Dbxref=GeneID:22831180,Genbank:XM_011050780.1;end_range=1879,.;gbkey=mRNA;locus_tag=SJAG_06640;orig_protein_id=gnl|WGS:AATM|SJAG_06640T0;orig_transcript_id=gnl|WGS:AATM|mrna_SJAG_06640T0;partial=true;product=hypothetical protein;start_range=.,1445;transcript_id=XM_011050780.1;extra_copy_number=0
Chr2	Liftoff	CDS	401092	401526	.	+	.	ID=cds-XP_011049082.1;Parent=rna-XM_011050780.1;Dbxref=GeneID:22831180,Genbank:XP_011049082.1;Name=XP_011049082.1;gbkey=CDS;locus_tag=SJAG_06640;orig_transcript_id=gnl|WGS:AATM|mrna_SJAG_06640T0;product=hypothetical protein;protein_id=XP_011049082.1;extra_copy_number=0
Chr2	Liftoff	gene	437454	438275	.	+	.	ID=gene-SJAG_06642;Dbxref=GeneID:22831182;Name=SJAG_06642;end_range=2463,.;gbkey=Gene;gene_biotype=protein_coding;locus_tag=SJAG_06642;partial=true;start_range=.,1642;coverage=1.0;sequence_ID=1.0;valid_ORFs=1;extra_copy_number=0;copy_num_ID=gene-SJAG_06642_0
Chr2	Liftoff	mRNA	437454	438275	.	+	.	ID=rna-XM_011050782.1;Parent=gene-SJAG_06642;Dbxref=GeneID:22831182,Genbank:XM_011050782.1;Name=XM_011050782.1;end_range=2463,.;gbkey=mRNA;locus_tag=SJAG_06642;orig_protein_id=gnl|WGS:AATM|SJAG_06642T0;orig_transcript_id=gnl|WGS:AATM|mrna_SJAG_06642T0;partial=true;product=ATP-dependent DNA helicase;start_range=.,1642;transcript_id=XM_011050782.1;matches_ref_protein=True;valid_ORF=True;extra_copy_number=0
Chr2	Liftoff	exon	437454	438275	.	+	.	ID=exon-XM_011050782.1-1;Parent=rna-XM_011050782.1;Dbxref=GeneID:22831182,Genbank:XM_011050782.1;end_range=2463,.;gbkey=mRNA;locus_tag=SJAG_06642;orig_protein_id=gnl|WGS:AATM|SJAG_06642T0;orig_transcript_id=gnl|WGS:AATM|mrna_SJAG_06642T0;partial=true;product=ATP-dependent DNA helicase;start_range=.,1642;transcript_id=XM_011050782.1;extra_copy_number=0
Chr2	Liftoff	CDS	437454	438275	.	+	.	ID=cds-XP_011049084.1;Parent=rna-XM_011050782.1;Dbxref=GeneID:22831182,Genbank:XP_011049084.1;Name=XP_011049084.1;gbkey=CDS;locus_tag=SJAG_06642;orig_transcript_id=gnl|WGS:AATM|mrna_SJAG_06642T0;product=ATP-dependent DNA helicase;protein_id=XP_011049084.1;extra_copy_number=0
Chr2	Liftoff	gene	443209	445218	.	+	.	ID=gene-SJAG_02113;Dbxref=GeneID:7052044;Name=SJAG_02113;gbkey=Gene;gene_biotype=protein_coding;locus_tag=SJAG_02113;coverage=0.999;sequence_ID=0.999;valid_ORFs=1;extra_copy_number=0;copy_num_ID=gene-SJAG_02113_0
Chr2	Liftoff	mRNA	443209	445218	.	+	.	ID=rna-XM_002173291.2;Parent=gene-SJAG_02113;Dbxref=GeneID:7052044,Genbank:XM_002173291.2;Name=XM_002173291.2;gbkey=mRNA;locus_tag=SJAG_02113;orig_protein_id=gnl|WGS:AATM|SJAG_02113|gb|EEB07034;orig_transcript_id=gnl|WGS:AATM|mrna_SJAG_02113T0;product=amino acid permease;transcript_id=XM_002173291.2;matches_ref_protein=True;valid_ORF=True;extra_copy_number=0
Chr2	Liftoff	exon	443209	445218	.	+	.	ID=exon-XM_002173291.2-1;Parent=rna-XM_002173291.2;Dbxref=GeneID:7052044,Genbank:XM_002173291.2;gbkey=mRNA;locus_tag=SJAG_02113;orig_protein_id=gnl|WGS:AATM|SJAG_02113|gb|EEB07034;orig_transcript_id=gnl|WGS:AATM|mrna_SJAG_02113T0;product=amino acid permease;transcript_id=XM_002173291.2;extra_copy_number=0
Chr2	Liftoff	CDS	443334	444998	.	+	.	ID=cds-XP_002173327.2;Parent=rna-XM_002173291.2;Dbxref=GeneID:7052044,Genbank:XP_002173327.2;Name=XP_002173327.2;gbkey=CDS;locus_tag=SJAG_02113;orig_transcript_id=gnl|WGS:AATM|mrna_SJAG_02113T0;product=amino acid permease;protein_id=XP_002173327.2;extra_copy_number=0
Chr2	Liftoff	gene	445537	446712	.	-	.	ID=gene-SJAG_02114;Dbxref=GeneID:7052051;Name=SJAG_02114;gbkey=Gene;gene_biotype=protein_coding;locus_tag=SJAG_02114;coverage=1.0;sequence_ID=1.0;valid_ORFs=1;extra_copy_number=0;copy_num_ID=gene-SJAG_02114_0
Chr2	Liftoff	mRNA	445537	446712	.	-	.	ID=rna-XM_002173292.2;Parent=gene-SJAG_02114;Dbxref=GeneID:7052051,Genbank:XM_002173292.2;Name=XM_002173292.2;gbkey=mRNA;locus_tag=SJAG_02114;orig_protein_id=gnl|WGS:AATM|SJAG_02114|gb|EEB07035;orig_transcript_id=gnl|WGS:AATM|mrna_SJAG_02114T0;product=hypothetical protein;transcript_id=XM_002173292.2;matches_ref_protein=True;valid_ORF=True;extra_copy_number=0
Chr2	Liftoff	exon	445537	446712	.	-	.	ID=exon-XM_002173292.2-1;Parent=rna-XM_002173292.2;Dbxref=GeneID:7052051,Genbank:XM_002173292.2;gbkey=mRNA;locus_tag=SJAG_02114;orig_protein_id=gnl|WGS:AATM|SJAG_02114|gb|EEB07035;orig_transcript_id=gnl|WGS:AATM|mrna_SJAG_02114T0;product=hypothetical protein;transcript_id=XM_002173292.2;extra_copy_number=0
Chr2	Liftoff	CDS	445623	446207	.	-	.	ID=cds-XP_002173328.1;Parent=rna-XM_002173292.2;Dbxref=GeneID:7052051,Genbank:XP_002173328.1;Name=XP_002173328.1;gbkey=CDS;locus_tag=SJAG_02114;orig_transcript_id=gnl|WGS:AATM|mrna_SJAG_02114T0;product=hypothetical protein;protein_id=XP_002173328.1;extra_copy_number=0
Chr2	Liftoff	gene	450525	453780	.	-	.	ID=gene-SJAG_02116;Dbxref=GeneID:7051718;Name=SJAG_02116;gbkey=Gene;gene_biotype=protein_coding;locus_tag=SJAG_02116;coverage=1.0;sequence_ID=1.0;valid_ORFs=1;extra_copy_number=0;copy_num_ID=gene-SJAG_02116_0
Chr2	Liftoff	mRNA	450525	453780	.	-	.	ID=rna-XM_002173293.2;Parent=gene-SJAG_02116;Dbxref=GeneID:7051718,Genbank:XM_002173293.2;Name=XM_002173293.2;gbkey=mRNA;locus_tag=SJAG_02116;orig_protein_id=gnl|WGS:AATM|SJAG_02116|gb|EEB07036;orig_transcript_id=gnl|WGS:AATM|mrna_SJAG_02116T0;product=rnapii degradation factor;transcript_id=XM_002173293.2;matches_ref_protein=True;valid_ORF=True;extra_copy_number=0
Chr2	Liftoff	exon	450525	453780	.	-	.	ID=exon-XM_002173293.2-1;Parent=rna-XM_002173293.2;Dbxref=GeneID:7051718,Genbank:XM_002173293.2;gbkey=mRNA;locus_tag=SJAG_02116;orig_protein_id=gnl|WGS:AATM|SJAG_02116|gb|EEB07036;orig_transcript_id=gnl|WGS:AATM|mrna_SJAG_02116T0;product=rnapii degradation factor;transcript_id=XM_002173293.2;extra_copy_number=0
Chr2	Liftoff	CDS	450917	453574	.	-	.	ID=cds-XP_002173329.1;Parent=rna-XM_002173293.2;Dbxref=GeneID:7051718,Genbank:XP_002173329.1;Name=XP_002173329.1;gbkey=CDS;locus_tag=SJAG_02116;orig_transcript_id=gnl|WGS:AATM|mrna_SJAG_02116T0;product=rnapii degradation factor;protein_id=XP_002173329.1;extra_copy_number=0
Chr2	Liftoff	gene	454363	457472	.	+	.	ID=gene-SJAG_02117;Dbxref=GeneID:7052050;Name=SJAG_02117;gbkey=Gene;gene_biotype=protein_coding;locus_tag=SJAG_02117;coverage=1.0;sequence_ID=1.0;valid_ORFs=1;extra_copy_number=0;copy_num_ID=gene-SJAG_02117_0
Chr2	Liftoff	mRNA	454363	457472	.	+	.	ID=rna-XM_002173294.2;Parent=gene-SJAG_02117;Dbxref=GeneID:7052050,Genbank:XM_002173294.2;Name=XM_002173294.2;gbkey=mRNA;locus_tag=SJAG_02117;orig_protein_id=gnl|WGS:AATM|SJAG_02117|gb|EEB07037;orig_transcript_id=gnl|WGS:AATM|mrna_SJAG_02117T0;product=Tre1 family protein;transcript_id=XM_002173294.2;matches_ref_protein=True;valid_ORF=True;extra_copy_number=0
Chr2	Liftoff	exon	454363	457472	.	+	.	ID=exon-XM_002173294.2-1;Parent=rna-XM_002173294.2;Dbxref=GeneID:7052050,Genbank:XM_002173294.2;gbkey=mRNA;locus_tag=SJAG_02117;orig_protein_id=gnl|WGS:AATM|SJAG_02117|gb|EEB07037;orig_transcript_id=gnl|WGS:AATM|mrna_SJAG_02117T0;product=Tre1 family protein;transcript_id=XM_002173294.2;extra_copy_number=0
Chr2	Liftoff	CDS	454739	457132	.	+	.	ID=cds-XP_002173330.1;Parent=rna-XM_002173294.2;Dbxref=GeneID:7052050,Genbank:XP_002173330.1;Name=XP_002173330.1;gbkey=CDS;locus_tag=SJAG_02117;orig_transcript_id=gnl|WGS:AATM|mrna_SJAG_02117T0;product=Tre1 family protein;protein_id=XP_002173330.1;extra_copy_number=0
Chr2	Liftoff	gene	457438	460528	.	+	.	ID=gene-SJAG_02118;Dbxref=GeneID:7052049;Name=SJAG_02118;gbkey=Gene;gene_biotype=protein_coding;locus_tag=SJAG_02118;coverage=1.0;sequence_ID=1.0;valid_ORFs=1;extra_copy_number=0;copy_num_ID=gene-SJAG_02118_0
Chr2	Liftoff	mRNA	457438	460528	.	+	.	ID=rna-XM_002173295.2;Parent=gene-SJAG_02118;Dbxref=GeneID:7052049,Genbank:XM_002173295.2;Name=XM_002173295.2;gbkey=mRNA;locus_tag=SJAG_02118;orig_protein_id=gnl|WGS:AATM|SJAG_02118|gb|EEB07038;orig_transcript_id=gnl|WGS:AATM|mrna_SJAG_02118T0;product=pheromone-regulated membrane protein;transcript_id=XM_002173295.2;matches_ref_protein=True;valid_ORF=True;extra_copy_number=0
Chr2	Liftoff	exon	457438	460528	.	+	.	ID=exon-XM_002173295.2-1;Parent=rna-XM_002173295.2;Dbxref=GeneID:7052049,Genbank:XM_002173295.2;gbkey=mRNA;locus_tag=SJAG_02118;orig_protein_id=gnl|WGS:AATM|SJAG_02118|gb|EEB07038;orig_transcript_id=gnl|WGS:AATM|mrna_SJAG_02118T0;product=pheromone-regulated membrane protein;transcript_id=XM_002173295.2;extra_copy_number=0
Chr2	Liftoff	CDS	457942	460167	.	+	.	ID=cds-XP_002173331.1;Parent=rna-XM_002173295.2;Dbxref=GeneID:7052049,Genbank:XP_002173331.1;Name=XP_002173331.1;gbkey=CDS;locus_tag=SJAG_02118;orig_transcript_id=gnl|WGS:AATM|mrna_SJAG_02118T0;product=pheromone-regulated membrane protein;protein_id=XP_002173331.1;extra_copy_number=0
Chr2	Liftoff	gene	460471	463365	.	+	.	ID=gene-SJAG_02119;Dbxref=GeneID:7052045;Name=SJAG_02119;gbkey=Gene;gene_biotype=protein_coding;locus_tag=SJAG_02119;coverage=0.991;sequence_ID=0.991;valid_ORFs=1;extra_copy_number=0;copy_num_ID=gene-SJAG_02119_0
Chr2	Liftoff	mRNA	460471	463365	.	+	.	ID=rna-XM_002173296.2;Parent=gene-SJAG_02119;Dbxref=GeneID:7052045,Genbank:XM_002173296.2;Name=XM_002173296.2;gbkey=mRNA;locus_tag=SJAG_02119;orig_protein_id=gnl|WGS:AATM|SJAG_02119|gb|EEB07039;orig_transcript_id=gnl|WGS:AATM|mrna_SJAG_02119T0;product=Rik1-associated factor Raf2;transcript_id=XM_002173296.2;matches_ref_protein=True;valid_ORF=True;extra_copy_number=0
Chr2	Liftoff	exon	460471	462469	.	+	.	ID=exon-XM_002173296.2-1;Parent=rna-XM_002173296.2;Dbxref=GeneID:7052045,Genbank:XM_002173296.2;gbkey=mRNA;locus_tag=SJAG_02119;orig_protein_id=gnl|WGS:AATM|SJAG_02119|gb|EEB07039;orig_transcript_id=gnl|WGS:AATM|mrna_SJAG_02119T0;product=Rik1-associated factor Raf2;transcript_id=XM_002173296.2;extra_copy_number=0
Chr2	Liftoff	exon	462526	463365	.	+	.	ID=exon-XM_002173296.2-2;Parent=rna-XM_002173296.2;Dbxref=GeneID:7052045,Genbank:XM_002173296.2;gbkey=mRNA;locus_tag=SJAG_02119;orig_protein_id=gnl|WGS:AATM|SJAG_02119|gb|EEB07039;orig_transcript_id=gnl|WGS:AATM|mrna_SJAG_02119T0;product=Rik1-associated factor Raf2;transcript_id=XM_002173296.2;extra_copy_number=0
Chr2	Liftoff	CDS	460790	462469	.	+	.	ID=cds-XP_002173332.1;Parent=rna-XM_002173296.2;Dbxref=GeneID:7052045,Genbank:XP_002173332.1;Name=XP_002173332.1;gbkey=CDS;locus_tag=SJAG_02119;orig_transcript_id=gnl|WGS:AATM|mrna_SJAG_02119T0;product=Rik1-associated factor Raf2;protein_id=XP_002173332.1;extra_copy_number=0
Chr2	Liftoff	CDS	462526	462735	.	+	.	ID=cds-XP_002173332.1;Parent=rna-XM_002173296.2;Dbxref=GeneID:7052045,Genbank:XP_002173332.1;Name=XP_002173332.1;gbkey=CDS;locus_tag=SJAG_02119;orig_transcript_id=gnl|WGS:AATM|mrna_SJAG_02119T0;product=Rik1-associated factor Raf2;protein_id=XP_002173332.1;extra_copy_number=0
Chr2	Liftoff	gene	461203	464344	.	-	.	ID=gene-SJAG_02120;Dbxref=GeneID:7052046;Name=SJAG_02120;gbkey=Gene;gene_biotype=protein_coding;locus_tag=SJAG_02120;coverage=1.0;sequence_ID=1.0;valid_ORFs=1;extra_copy_number=0;copy_num_ID=gene-SJAG_02120_0
Chr2	Liftoff	mRNA	461203	464344	.	-	.	ID=rna-XM_002173297.2;Parent=gene-SJAG_02120;Dbxref=GeneID:7052046,Genbank:XM_002173297.2;Name=XM_002173297.2;gbkey=mRNA;locus_tag=SJAG_02120;orig_protein_id=gnl|WGS:AATM|SJAG_02120|gb|EEB07040;orig_transcript_id=gnl|WGS:AATM|mrna_SJAG_02120T0;product=cargo receptor for soluble protein;transcript_id=XM_002173297.2;matches_ref_protein=True;valid_ORF=True;extra_copy_number=0
Chr2	Liftoff	exon	461203	463135	.	-	.	ID=exon-XM_002173297.2-2;Parent=rna-XM_002173297.2;Dbxref=GeneID:7052046,Genbank:XM_002173297.2;gbkey=mRNA;locus_tag=SJAG_02120;orig_protein_id=gnl|WGS:AATM|SJAG_02120|gb|EEB07040;orig_transcript_id=gnl|WGS:AATM|mrna_SJAG_02120T0;product=cargo receptor for soluble protein;transcript_id=XM_002173297.2;extra_copy_number=0
Chr2	Liftoff	exon	463136	464344	.	-	.	ID=exon-XM_002173297.2-1;Parent=rna-XM_002173297.2;Dbxref=GeneID:7052046,Genbank:XM_002173297.2;gbkey=mRNA;locus_tag=SJAG_02120;orig_protein_id=gnl|WGS:AATM|SJAG_02120|gb|EEB07040;orig_transcript_id=gnl|WGS:AATM|mrna_SJAG_02120T0;product=cargo receptor for soluble protein;transcript_id=XM_002173297.2;extra_copy_number=0
Chr2	Liftoff	CDS	463038	463135	.	-	.	ID=cds-XP_002173333.1;Parent=rna-XM_002173297.2;Dbxref=GeneID:7052046,Genbank:XP_002173333.1;Name=XP_002173333.1;gbkey=CDS;locus_tag=SJAG_02120;orig_transcript_id=gnl|WGS:AATM|mrna_SJAG_02120T0;product=cargo receptor for soluble protein;protein_id=XP_002173333.1;extra_copy_number=0
Chr2	Liftoff	CDS	463136	463958	.	-	.	ID=cds-XP_002173333.1;Parent=rna-XM_002173297.2;Dbxref=GeneID:7052046,Genbank:XP_002173333.1;Name=XP_002173333.1;gbkey=CDS;locus_tag=SJAG_02120;orig_transcript_id=gnl|WGS:AATM|mrna_SJAG_02120T0;product=cargo receptor for soluble protein;protein_id=XP_002173333.1;extra_copy_number=0
Chr2	Liftoff	gene	464495	465147	.	+	.	ID=gene-SJAG_02121;Dbxref=GeneID:7052047;Name=SJAG_02121;gbkey=Gene;gene_biotype=protein_coding;locus_tag=SJAG_02121;coverage=1.0;sequence_ID=1.0;valid_ORFs=1;extra_copy_number=0;copy_num_ID=gene-SJAG_02121_0
Chr2	Liftoff	mRNA	464495	465147	.	+	.	ID=rna-XM_002173298.2;Parent=gene-SJAG_02121;Dbxref=GeneID:7052047,Genbank:XM_002173298.2;Name=XM_002173298.2;gbkey=mRNA;locus_tag=SJAG_02121;orig_protein_id=gnl|WGS:AATM|SJAG_02121|gb|EEB07041;orig_transcript_id=gnl|WGS:AATM|mrna_SJAG_02121T0;product=60S ribosomal protein L36;transcript_id=XM_002173298.2;matches_ref_protein=True;valid_ORF=True;extra_copy_number=0
Chr2	Liftoff	exon	464495	464804	.	+	.	ID=exon-XM_002173298.2-1;Parent=rna-XM_002173298.2;Dbxref=GeneID:7052047,Genbank:XM_002173298.2;gbkey=mRNA;locus_tag=SJAG_02121;orig_protein_id=gnl|WGS:AATM|SJAG_02121|gb|EEB07041;orig_transcript_id=gnl|WGS:AATM|mrna_SJAG_02121T0;product=60S ribosomal protein L36;transcript_id=XM_002173298.2;extra_copy_number=0
Chr2	Liftoff	exon	464910	465147	.	+	.	ID=exon-XM_002173298.2-2;Parent=rna-XM_002173298.2;Dbxref=GeneID:7052047,Genbank:XM_002173298.2;gbkey=mRNA;locus_tag=SJAG_02121;orig_protein_id=gnl|WGS:AATM|SJAG_02121|gb|EEB07041;orig_transcript_id=gnl|WGS:AATM|mrna_SJAG_02121T0;product=60S ribosomal protein L36;transcript_id=XM_002173298.2;extra_copy_number=0
Chr2	Liftoff	CDS	464574	464804	.	+	.	ID=cds-XP_002173334.1;Parent=rna-XM_002173298.2;Dbxref=GeneID:7052047,Genbank:XP_002173334.1;Name=XP_002173334.1;gbkey=CDS;locus_tag=SJAG_02121;orig_transcript_id=gnl|WGS:AATM|mrna_SJAG_02121T0;product=60S ribosomal protein L36;protein_id=XP_002173334.1;extra_copy_number=0
Chr2	Liftoff	CDS	464910	464987	.	+	.	ID=cds-XP_002173334.1;Parent=rna-XM_002173298.2;Dbxref=GeneID:7052047,Genbank:XP_002173334.1;Name=XP_002173334.1;gbkey=CDS;locus_tag=SJAG_02121;orig_transcript_id=gnl|WGS:AATM|mrna_SJAG_02121T0;product=60S ribosomal protein L36;protein_id=XP_002173334.1;extra_copy_number=0
Chr2	Liftoff	gene	465573	466239	.	+	.	ID=gene-SJAG_02122;Dbxref=GeneID:7052048;Name=SJAG_02122;gbkey=Gene;gene_biotype=protein_coding;locus_tag=SJAG_02122;coverage=1.0;sequence_ID=1.0;valid_ORFs=1;extra_copy_number=0;copy_num_ID=gene-SJAG_02122_0
Chr2	Liftoff	mRNA	465573	466239	.	+	.	ID=rna-XM_002173299.2;Parent=gene-SJAG_02122;Dbxref=GeneID:7052048,Genbank:XM_002173299.2;Name=XM_002173299.2;gbkey=mRNA;locus_tag=SJAG_02122;orig_protein_id=gnl|WGS:AATM|SJAG_02122|gb|EEB07042;orig_transcript_id=gnl|WGS:AATM|mrna_SJAG_02122T0;product=hypothetical protein;transcript_id=XM_002173299.2;matches_ref_protein=True;valid_ORF=True;extra_copy_number=0
Chr2	Liftoff	exon	465573	465729	.	+	.	ID=exon-XM_002173299.2-1;Parent=rna-XM_002173299.2;Dbxref=GeneID:7052048,Genbank:XM_002173299.2;gbkey=mRNA;locus_tag=SJAG_02122;orig_protein_id=gnl|WGS:AATM|SJAG_02122|gb|EEB07042;orig_transcript_id=gnl|WGS:AATM|mrna_SJAG_02122T0;product=hypothetical protein;transcript_id=XM_002173299.2;extra_copy_number=0
Chr2	Liftoff	exon	465791	466239	.	+	.	ID=exon-XM_002173299.2-2;Parent=rna-XM_002173299.2;Dbxref=GeneID:7052048,Genbank:XM_002173299.2;gbkey=mRNA;locus_tag=SJAG_02122;orig_protein_id=gnl|WGS:AATM|SJAG_02122|gb|EEB07042;orig_transcript_id=gnl|WGS:AATM|mrna_SJAG_02122T0;product=hypothetical protein;transcript_id=XM_002173299.2;extra_copy_number=0
Chr2	Liftoff	CDS	465718	465729	.	+	.	ID=cds-XP_002173335.1;Parent=rna-XM_002173299.2;Dbxref=GeneID:7052048,Genbank:XP_002173335.1;Name=XP_002173335.1;gbkey=CDS;locus_tag=SJAG_02122;orig_transcript_id=gnl|WGS:AATM|mrna_SJAG_02122T0;product=hypothetical protein;protein_id=XP_002173335.1;extra_copy_number=0
Chr2	Liftoff	CDS	465791	466021	.	+	.	ID=cds-XP_002173335.1;Parent=rna-XM_002173299.2;Dbxref=GeneID:7052048,Genbank:XP_002173335.1;Name=XP_002173335.1;gbkey=CDS;locus_tag=SJAG_02122;orig_transcript_id=gnl|WGS:AATM|mrna_SJAG_02122T0;product=hypothetical protein;protein_id=XP_002173335.1;extra_copy_number=0
Chr2	Liftoff	gene	467902	469566	.	-	.	ID=gene-SJAG_06598;Dbxref=GeneID:22831153;Name=SJAG_06598;end_range=54910,.;gbkey=Gene;gene_biotype=protein_coding;locus_tag=SJAG_06598;partial=true;start_range=.,53246;coverage=1.0;sequence_ID=1.0;valid_ORFs=1;extra_copy_number=0;copy_num_ID=gene-SJAG_06598_0
Chr2	Liftoff	mRNA	467902	469566	.	-	.	ID=rna-XM_011050722.1;Parent=gene-SJAG_06598;Dbxref=GeneID:22831153,Genbank:XM_011050722.1;Name=XM_011050722.1;end_range=54910,.;gbkey=mRNA;locus_tag=SJAG_06598;orig_protein_id=gnl|WGS:AATM|SJAG_06598T0;orig_transcript_id=gnl|WGS:AATM|mrna_SJAG_06598T0;partial=true;product=hypothetical protein;start_range=.,53246;transcript_id=XM_011050722.1;matches_ref_protein=True;valid_ORF=True;extra_copy_number=0
Chr2	Liftoff	exon	467902	469566	.	-	.	ID=exon-XM_011050722.1-1;Parent=rna-XM_011050722.1;Dbxref=GeneID:22831153,Genbank:XM_011050722.1;end_range=54910,.;gbkey=mRNA;locus_tag=SJAG_06598;orig_protein_id=gnl|WGS:AATM|SJAG_06598T0;orig_transcript_id=gnl|WGS:AATM|mrna_SJAG_06598T0;partial=true;product=hypothetical protein;start_range=.,53246;transcript_id=XM_011050722.1;extra_copy_number=0
Chr2	Liftoff	CDS	467902	469566	.	-	.	ID=cds-XP_011049024.1;Parent=rna-XM_011050722.1;Dbxref=GeneID:22831153,Genbank:XP_011049024.1;Name=XP_011049024.1;gbkey=CDS;locus_tag=SJAG_06598;orig_transcript_id=gnl|WGS:AATM|mrna_SJAG_06598T0;product=hypothetical protein;protein_id=XP_011049024.1;extra_copy_number=0
Chr2	Liftoff	gene	471458	473014	.	-	.	ID=gene-SJAG_02124_1;Dbxref=GeneID:7052053;Name=SJAG_02124;end_range=43863,.;gbkey=Gene;gene_biotype=protein_coding;locus_tag=SJAG_02124;partial=true;start_range=.,42306;coverage=0.999;sequence_ID=0.998;valid_ORFs=0;extra_copy_number=1;copy_num_ID=gene-SJAG_02124_1
Chr2	Liftoff	mRNA	471458	473014	.	-	.	ID=rna-XM_002173301.2_1;Parent=gene-SJAG_02124_1;Dbxref=GeneID:7052053,Genbank:XM_002173301.2;Name=XM_002173301.2;end_range=43863,.;gbkey=mRNA;locus_tag=SJAG_02124;orig_protein_id=gnl|WGS:AATM|SJAG_02124|gb|EEB07044_1;orig_transcript_id=gnl|WGS:AATM|mrna_SJAG_02124T0_1;partial=true;product=cobW;start_range=.,42306;transcript_id=XM_002173301.2_1;matches_ref_protein=False;valid_ORF=False;missing_stop_codon=True;extra_copy_number=1
Chr2	Liftoff	exon	471458	472554	.	-	.	ID=exon-XM_002173301.2-2_1;Parent=rna-XM_002173301.2_1;Dbxref=GeneID:7052053,Genbank:XM_002173301.2;end_range=43863,.;gbkey=mRNA;locus_tag=SJAG_02124;orig_protein_id=gnl|WGS:AATM|SJAG_02124|gb|EEB07044_1;orig_transcript_id=gnl|WGS:AATM|mrna_SJAG_02124T0_1;partial=true;product=cobW;transcript_id=XM_002173301.2_1;extra_copy_number=1
Chr2	Liftoff	exon	472601	473014	.	-	.	ID=exon-XM_002173301.2-1_1;Parent=rna-XM_002173301.2_1;Dbxref=GeneID:7052053,Genbank:XM_002173301.2;gbkey=mRNA;locus_tag=SJAG_02124;orig_protein_id=gnl|WGS:AATM|SJAG_02124|gb|EEB07044_1;orig_transcript_id=gnl|WGS:AATM|mrna_SJAG_02124T0_1;partial=true;product=cobW;start_range=.,42306;transcript_id=XM_002173301.2_1;extra_copy_number=1
Chr2	Liftoff	CDS	471458	472554	.	-	.	ID=cds-XP_002173337.2_1;Parent=rna-XM_002173301.2_1;Dbxref=GeneID:7052053,Genbank:XP_002173337.2;Name=XP_002173337.2;gbkey=CDS;locus_tag=SJAG_02124;orig_transcript_id=gnl|WGS:AATM|mrna_SJAG_02124T0_1;product=cobW;protein_id=XP_002173337.2_1;extra_copy_number=1
Chr2	Liftoff	CDS	472601	473014	.	-	.	ID=cds-XP_002173337.2_1;Parent=rna-XM_002173301.2_1;Dbxref=GeneID:7052053,Genbank:XP_002173337.2;Name=XP_002173337.2;gbkey=CDS;locus_tag=SJAG_02124;orig_transcript_id=gnl|WGS:AATM|mrna_SJAG_02124T0_1;product=cobW;protein_id=XP_002173337.2_1;extra_copy_number=1
Chr2	Liftoff	gene	473294	477076	.	+	.	ID=gene-SJAG_02125_1;Dbxref=GeneID:7052054;Name=SJAG_02125;gbkey=Gene;gene_biotype=protein_coding;locus_tag=SJAG_02125;coverage=1.0;sequence_ID=0.997;valid_ORFs=1;extra_copy_number=1;copy_num_ID=gene-SJAG_02125_1
Chr2	Liftoff	mRNA	473294	477076	.	+	.	ID=rna-XM_002173302.2_1;Parent=gene-SJAG_02125_1;Dbxref=GeneID:7052054,Genbank:XM_002173302.2;Name=XM_002173302.2;gbkey=mRNA;locus_tag=SJAG_02125;orig_protein_id=gnl|WGS:AATM|SJAG_02125|gb|EEB07045_1;orig_transcript_id=gnl|WGS:AATM|mrna_SJAG_02125T0_1;product=urea transporter;transcript_id=XM_002173302.2_1;matches_ref_protein=False;valid_ORF=True;extra_copy_number=1
Chr2	Liftoff	exon	473294	477076	.	+	.	ID=exon-XM_002173302.2-1_1;Parent=rna-XM_002173302.2_1;Dbxref=GeneID:7052054,Genbank:XM_002173302.2;gbkey=mRNA;locus_tag=SJAG_02125;orig_protein_id=gnl|WGS:AATM|SJAG_02125|gb|EEB07045_1;orig_transcript_id=gnl|WGS:AATM|mrna_SJAG_02125T0_1;product=urea transporter;transcript_id=XM_002173302.2_1;extra_copy_number=1
Chr2	Liftoff	CDS	474373	476343	.	+	.	ID=cds-XP_002173338.1_1;Parent=rna-XM_002173302.2_1;Dbxref=GeneID:7052054,Genbank:XP_002173338.1;Name=XP_002173338.1;gbkey=CDS;locus_tag=SJAG_02125;orig_transcript_id=gnl|WGS:AATM|mrna_SJAG_02125T0_1;product=urea transporter;protein_id=XP_002173338.1_1;extra_copy_number=1
Chr2	Liftoff	gene	479707	481207	.	+	.	ID=gene-SJAG_02126;Dbxref=GeneID:7052055;Name=SJAG_02126;end_range=35614,.;gbkey=Gene;gene_biotype=protein_coding;locus_tag=SJAG_02126;partial=true;coverage=1.0;sequence_ID=1.0;valid_ORFs=1;extra_copy_number=0;copy_num_ID=gene-SJAG_02126_0
Chr2	Liftoff	mRNA	479707	481207	.	+	.	ID=rna-XM_002173303.2;Parent=gene-SJAG_02126;Dbxref=GeneID:7052055,Genbank:XM_002173303.2;Name=XM_002173303.2;end_range=35614,.;gbkey=mRNA;locus_tag=SJAG_02126;orig_protein_id=gnl|WGS:AATM|SJAG_02126|gb|EEB07046;orig_transcript_id=gnl|WGS:AATM|mrna_SJAG_02126T0;partial=true;product=trichothecene 3-O-acetyltransferase;transcript_id=XM_002173303.2;matches_ref_protein=True;valid_ORF=True;extra_copy_number=0
Chr2	Liftoff	exon	479707	481207	.	+	.	ID=exon-XM_002173303.2-1;Parent=rna-XM_002173303.2;Dbxref=GeneID:7052055,Genbank:XM_002173303.2;end_range=35614,.;gbkey=mRNA;locus_tag=SJAG_02126;orig_protein_id=gnl|WGS:AATM|SJAG_02126|gb|EEB07046;orig_transcript_id=gnl|WGS:AATM|mrna_SJAG_02126T0;partial=true;product=trichothecene 3-O-acetyltransferase;transcript_id=XM_002173303.2;extra_copy_number=0
Chr2	Liftoff	CDS	479707	481065	.	+	.	ID=cds-XP_002173339.1;Parent=rna-XM_002173303.2;Dbxref=GeneID:7052055,Genbank:XP_002173339.1;Name=XP_002173339.1;gbkey=CDS;locus_tag=SJAG_02126;orig_transcript_id=gnl|WGS:AATM|mrna_SJAG_02126T0;product=trichothecene 3-O-acetyltransferase;protein_id=XP_002173339.1;extra_copy_number=0
Chr2	Liftoff	gene	481603	483290	.	-	.	ID=gene-SJAG_02127;Dbxref=GeneID:7052056;Name=SJAG_02127;gbkey=Gene;gene_biotype=protein_coding;locus_tag=SJAG_02127;coverage=1.0;sequence_ID=0.998;valid_ORFs=1;extra_copy_number=0;copy_num_ID=gene-SJAG_02127_0
Chr2	Liftoff	mRNA	481603	483290	.	-	.	ID=rna-XM_002173304.2;Parent=gene-SJAG_02127;Dbxref=GeneID:7052056,Genbank:XM_002173304.2;Name=XM_002173304.2;gbkey=mRNA;locus_tag=SJAG_02127;orig_protein_id=gnl|WGS:AATM|SJAG_02127|gb|EEB07047;orig_transcript_id=gnl|WGS:AATM|mrna_SJAG_02127T0;product=trichothecene 3-O-acetyltransferase;transcript_id=XM_002173304.2;matches_ref_protein=False;valid_ORF=True;extra_copy_number=0
Chr2	Liftoff	exon	481603	483290	.	-	.	ID=exon-XM_002173304.2-1;Parent=rna-XM_002173304.2;Dbxref=GeneID:7052056,Genbank:XM_002173304.2;gbkey=mRNA;locus_tag=SJAG_02127;orig_protein_id=gnl|WGS:AATM|SJAG_02127|gb|EEB07047;orig_transcript_id=gnl|WGS:AATM|mrna_SJAG_02127T0;product=trichothecene 3-O-acetyltransferase;transcript_id=XM_002173304.2;extra_copy_number=0
Chr2	Liftoff	CDS	481659	483032	.	-	.	ID=cds-XP_002173340.2;Parent=rna-XM_002173304.2;Dbxref=GeneID:7052056,Genbank:XP_002173340.2;Name=XP_002173340.2;gbkey=CDS;locus_tag=SJAG_02127;orig_transcript_id=gnl|WGS:AATM|mrna_SJAG_02127T0;product=trichothecene 3-O-acetyltransferase;protein_id=XP_002173340.2;extra_copy_number=0
Chr2	Liftoff	gene	484844	485161	.	-	.	ID=gene-SJAG_01091;Dbxref=GeneID:7052043;Name=SJAG_01091;end_range=30479,.;gbkey=Gene;gene_biotype=protein_coding;locus_tag=SJAG_01091;partial=true;start_range=.,30162;coverage=1.0;sequence_ID=1.0;valid_ORFs=1;extra_copy_number=0;copy_num_ID=gene-SJAG_01091_0
Chr2	Liftoff	mRNA	484844	485161	.	-	.	ID=rna-XM_002172322.2;Parent=gene-SJAG_01091;Dbxref=GeneID:7052043,Genbank:XM_002172322.2;Name=XM_002172322.2;end_range=30479,.;gbkey=mRNA;locus_tag=SJAG_01091;orig_protein_id=gnl|WGS:AATM|SJAG_01091T0;orig_transcript_id=gnl|WGS:AATM|mrna_SJAG_01091T0;partial=true;product=hypothetical protein;start_range=.,30162;transcript_id=XM_002172322.2;matches_ref_protein=True;valid_ORF=True;extra_copy_number=0
Chr2	Liftoff	exon	484844	485161	.	-	.	ID=exon-XM_002172322.2-1;Parent=rna-XM_002172322.2;Dbxref=GeneID:7052043,Genbank:XM_002172322.2;end_range=30479,.;gbkey=mRNA;locus_tag=SJAG_01091;orig_protein_id=gnl|WGS:AATM|SJAG_01091T0;orig_transcript_id=gnl|WGS:AATM|mrna_SJAG_01091T0;partial=true;product=hypothetical protein;start_range=.,30162;transcript_id=XM_002172322.2;extra_copy_number=0
Chr2	Liftoff	CDS	484844	485161	.	-	.	ID=cds-XP_002172358.1;Parent=rna-XM_002172322.2;Dbxref=GeneID:7052043,Genbank:XP_002172358.1;Name=XP_002172358.1;gbkey=CDS;locus_tag=SJAG_01091;orig_transcript_id=gnl|WGS:AATM|mrna_SJAG_01091T0;product=hypothetical protein;protein_id=XP_002172358.1;extra_copy_number=0
Chr2	Liftoff	gene	486725	488365	.	+	.	ID=gene-SJAG_06599;Dbxref=GeneID:22831154;Name=SJAG_06599;gbkey=Gene;gene_biotype=protein_coding;locus_tag=SJAG_06599;partial=true;start_range=.,71822;coverage=1.0;sequence_ID=0.999;valid_ORFs=0;extra_copy_number=0;copy_num_ID=gene-SJAG_06599_0
Chr2	Liftoff	mRNA	486725	488365	.	+	.	ID=rna-XM_011050723.1;Parent=gene-SJAG_06599;Dbxref=GeneID:22831154,Genbank:XM_011050723.1;Name=XM_011050723.1;gbkey=mRNA;locus_tag=SJAG_06599;orig_protein_id=gnl|WGS:AATM|SJAG_06599T0;orig_transcript_id=gnl|WGS:AATM|mrna_SJAG_06599T0;partial=true;product=hypothetical protein;start_range=.,71822;transcript_id=XM_011050723.1;matches_ref_protein=False;valid_ORF=False;missing_stop_codon=True;extra_copy_number=0
Chr2	Liftoff	exon	486725	488365	.	+	.	ID=exon-XM_011050723.1-1;Parent=rna-XM_011050723.1;Dbxref=GeneID:22831154,Genbank:XM_011050723.1;gbkey=mRNA;locus_tag=SJAG_06599;orig_protein_id=gnl|WGS:AATM|SJAG_06599T0;orig_transcript_id=gnl|WGS:AATM|mrna_SJAG_06599T0;partial=true;product=hypothetical protein;start_range=.,71822;transcript_id=XM_011050723.1;extra_copy_number=0
Chr2	Liftoff	CDS	486725	487493	.	+	.	ID=cds-XP_011049025.1;Parent=rna-XM_011050723.1;Dbxref=GeneID:22831154,Genbank:XP_011049025.1;Name=XP_011049025.1;gbkey=CDS;locus_tag=SJAG_06599;orig_transcript_id=gnl|WGS:AATM|mrna_SJAG_06599T0;product=hypothetical protein;protein_id=XP_011049025.1;extra_copy_number=0
Chr2	Liftoff	gene	488822	489043	.	-	.	ID=gene-SJAG_05255_2;Dbxref=GeneID:7052059;Name=SJAG_05255;end_range=52458,.;gbkey=Gene;gene_biotype=protein_coding;locus_tag=SJAG_05255;partial=true;start_range=.,52237;coverage=1.0;sequence_ID=1.0;valid_ORFs=1;extra_copy_number=2;copy_num_ID=gene-SJAG_05255_2
Chr2	Liftoff	mRNA	488822	489043	.	-	.	ID=rna-XM_002173307.1_2;Parent=gene-SJAG_05255_2;Dbxref=GeneID:7052059,Genbank:XM_002173307.1;Name=XM_002173307.1;end_range=52458,.;gbkey=mRNA;locus_tag=SJAG_05255;orig_protein_id=gnl|WGS:AATM|SJAG_05255|gb|EEB07050_2;orig_transcript_id=gnl|WGS:AATM|mrna_SJAG_05255T0_2;partial=true;product=hypothetical protein;start_range=.,52237;transcript_id=XM_002173307.1_2;matches_ref_protein=True;valid_ORF=True;extra_copy_number=2
Chr2	Liftoff	exon	488822	488840	.	-	.	ID=exon-XM_002173307.1-2_2;Parent=rna-XM_002173307.1_2;Dbxref=GeneID:7052059,Genbank:XM_002173307.1;gbkey=mRNA;locus_tag=SJAG_05255;orig_protein_id=gnl|WGS:AATM|SJAG_05255|gb|EEB07050_2;orig_transcript_id=gnl|WGS:AATM|mrna_SJAG_05255T0_2;partial=true;product=hypothetical protein;start_range=.,52237;transcript_id=XM_002173307.1_2;extra_copy_number=2
Chr2	Liftoff	exon	488934	489043	.	-	.	ID=exon-XM_002173307.1-1_2;Parent=rna-XM_002173307.1_2;Dbxref=GeneID:7052059,Genbank:XM_002173307.1;end_range=52458,.;gbkey=mRNA;locus_tag=SJAG_05255;orig_protein_id=gnl|WGS:AATM|SJAG_05255|gb|EEB07050_2;orig_transcript_id=gnl|WGS:AATM|mrna_SJAG_05255T0_2;partial=true;product=hypothetical protein;transcript_id=XM_002173307.1_2;extra_copy_number=2
Chr2	Liftoff	CDS	488822	488840	.	-	.	ID=cds-XP_002173343.1_2;Parent=rna-XM_002173307.1_2;Dbxref=GeneID:7052059,Genbank:XP_002173343.1;Name=XP_002173343.1;gbkey=CDS;locus_tag=SJAG_05255;orig_transcript_id=gnl|WGS:AATM|mrna_SJAG_05255T0_2;product=hypothetical protein;protein_id=XP_002173343.1_2;extra_copy_number=2
Chr2	Liftoff	CDS	488934	489043	.	-	.	ID=cds-XP_002173343.1_2;Parent=rna-XM_002173307.1_2;Dbxref=GeneID:7052059,Genbank:XP_002173343.1;Name=XP_002173343.1;gbkey=CDS;locus_tag=SJAG_05255;orig_transcript_id=gnl|WGS:AATM|mrna_SJAG_05255T0_2;product=hypothetical protein;protein_id=XP_002173343.1_2;extra_copy_number=2
Chr2	Liftoff	gene	489684	492674	.	-	.	ID=gene-SJAG_02131;Dbxref=GeneID:7052060;Name=SJAG_02131;end_range=56086,.;gbkey=Gene;gene_biotype=protein_coding;locus_tag=SJAG_02131;partial=true;start_range=.,53097;coverage=1.0;sequence_ID=1.0;valid_ORFs=1;extra_copy_number=0;copy_num_ID=gene-SJAG_02131_0
Chr2	Liftoff	mRNA	489684	492674	.	-	.	ID=rna-XM_002173308.2;Parent=gene-SJAG_02131;Dbxref=GeneID:7052060,Genbank:XM_002173308.2;Name=XM_002173308.2;end_range=56086,.;gbkey=mRNA;locus_tag=SJAG_02131;orig_protein_id=gnl|WGS:AATM|SJAG_02131|gb|EEB07051;orig_transcript_id=gnl|WGS:AATM|mrna_SJAG_02131T0;partial=true;product=hypothetical protein;start_range=.,53097;transcript_id=XM_002173308.2;matches_ref_protein=True;valid_ORF=True;extra_copy_number=0
Chr2	Liftoff	exon	489684	490060	.	-	.	ID=exon-XM_002173308.2-2;Parent=rna-XM_002173308.2;Dbxref=GeneID:7052060,Genbank:XM_002173308.2;gbkey=mRNA;locus_tag=SJAG_02131;orig_protein_id=gnl|WGS:AATM|SJAG_02131|gb|EEB07051;orig_transcript_id=gnl|WGS:AATM|mrna_SJAG_02131T0;partial=true;product=hypothetical protein;start_range=.,53097;transcript_id=XM_002173308.2;extra_copy_number=0
Chr2	Liftoff	exon	490148	492674	.	-	.	ID=exon-XM_002173308.2-1;Parent=rna-XM_002173308.2;Dbxref=GeneID:7052060,Genbank:XM_002173308.2;end_range=56086,.;gbkey=mRNA;locus_tag=SJAG_02131;orig_protein_id=gnl|WGS:AATM|SJAG_02131|gb|EEB07051;orig_transcript_id=gnl|WGS:AATM|mrna_SJAG_02131T0;partial=true;product=hypothetical protein;transcript_id=XM_002173308.2;extra_copy_number=0
Chr2	Liftoff	CDS	489684	490060	.	-	.	ID=cds-XP_002173344.2;Parent=rna-XM_002173308.2;Dbxref=GeneID:7052060,Genbank:XP_002173344.2;Name=XP_002173344.2;gbkey=CDS;locus_tag=SJAG_02131;orig_transcript_id=gnl|WGS:AATM|mrna_SJAG_02131T0;product=hypothetical protein;protein_id=XP_002173344.2;extra_copy_number=0
Chr2	Liftoff	CDS	490148	492674	.	-	.	ID=cds-XP_002173344.2;Parent=rna-XM_002173308.2;Dbxref=GeneID:7052060,Genbank:XP_002173344.2;Name=XP_002173344.2;gbkey=CDS;locus_tag=SJAG_02131;orig_transcript_id=gnl|WGS:AATM|mrna_SJAG_02131T0;product=hypothetical protein;protein_id=XP_002173344.2;extra_copy_number=0
Chr2	Liftoff	gene	494800	495583	.	-	.	ID=gene-SJAG_02132_1;Dbxref=GeneID:7052061;Name=SJAG_02132;end_range=59004,.;gbkey=Gene;gene_biotype=protein_coding;locus_tag=SJAG_02132;partial=true;start_range=.,58231;coverage=1.0;sequence_ID=0.984;valid_ORFs=0;extra_copy_number=1;copy_num_ID=gene-SJAG_02132_1
Chr2	Liftoff	mRNA	494800	495583	.	-	.	ID=rna-XM_002173309.2_1;Parent=gene-SJAG_02132_1;Dbxref=GeneID:7052061,Genbank:XM_002173309.2;Name=XM_002173309.2;end_range=59004,.;gbkey=mRNA;locus_tag=SJAG_02132;orig_protein_id=gnl|WGS:AATM|SJAG_02132|gb|EEB07052_1;orig_transcript_id=gnl|WGS:AATM|mrna_SJAG_02132T0_1;partial=true;product=hypothetical protein;start_range=.,58231;transcript_id=XM_002173309.2_1;matches_ref_protein=False;valid_ORF=False;missing_stop_codon=True;extra_copy_number=1
Chr2	Liftoff	exon	494800	495583	.	-	.	ID=exon-XM_002173309.2-1_1;Parent=rna-XM_002173309.2_1;Dbxref=GeneID:7052061,Genbank:XM_002173309.2;end_range=59004,.;gbkey=mRNA;locus_tag=SJAG_02132;orig_protein_id=gnl|WGS:AATM|SJAG_02132|gb|EEB07052_1;orig_transcript_id=gnl|WGS:AATM|mrna_SJAG_02132T0_1;partial=true;product=hypothetical protein;start_range=.,58231;transcript_id=XM_002173309.2_1;extra_copy_number=1
Chr2	Liftoff	CDS	494800	495583	.	-	.	ID=cds-XP_002173345.2_1;Parent=rna-XM_002173309.2_1;Dbxref=GeneID:7052061,Genbank:XP_002173345.2;Name=XP_002173345.2;gbkey=CDS;locus_tag=SJAG_02132;orig_transcript_id=gnl|WGS:AATM|mrna_SJAG_02132T0_1;product=hypothetical protein;protein_id=XP_002173345.2_1;extra_copy_number=1
Chr2	Liftoff	gene	498711	501701	.	+	.	ID=gene-SJAG_02131_1;Dbxref=GeneID:7052060;Name=SJAG_02131;end_range=56086,.;gbkey=Gene;gene_biotype=protein_coding;locus_tag=SJAG_02131;partial=true;start_range=.,53097;coverage=1.0;sequence_ID=1.0;valid_ORFs=1;extra_copy_number=1;copy_num_ID=gene-SJAG_02131_1
Chr2	Liftoff	mRNA	498711	501701	.	+	.	ID=rna-XM_002173308.2_1;Parent=gene-SJAG_02131_1;Dbxref=GeneID:7052060,Genbank:XM_002173308.2;Name=XM_002173308.2;end_range=56086,.;gbkey=mRNA;locus_tag=SJAG_02131;orig_protein_id=gnl|WGS:AATM|SJAG_02131|gb|EEB07051_1;orig_transcript_id=gnl|WGS:AATM|mrna_SJAG_02131T0_1;partial=true;product=hypothetical protein;start_range=.,53097;transcript_id=XM_002173308.2_1;matches_ref_protein=True;valid_ORF=True;extra_copy_number=1
Chr2	Liftoff	exon	498711	501237	.	+	.	ID=exon-XM_002173308.2-1_1;Parent=rna-XM_002173308.2_1;Dbxref=GeneID:7052060,Genbank:XM_002173308.2;end_range=56086,.;gbkey=mRNA;locus_tag=SJAG_02131;orig_protein_id=gnl|WGS:AATM|SJAG_02131|gb|EEB07051_1;orig_transcript_id=gnl|WGS:AATM|mrna_SJAG_02131T0_1;partial=true;product=hypothetical protein;transcript_id=XM_002173308.2_1;extra_copy_number=1
Chr2	Liftoff	exon	501325	501701	.	+	.	ID=exon-XM_002173308.2-2_1;Parent=rna-XM_002173308.2_1;Dbxref=GeneID:7052060,Genbank:XM_002173308.2;gbkey=mRNA;locus_tag=SJAG_02131;orig_protein_id=gnl|WGS:AATM|SJAG_02131|gb|EEB07051_1;orig_transcript_id=gnl|WGS:AATM|mrna_SJAG_02131T0_1;partial=true;product=hypothetical protein;start_range=.,53097;transcript_id=XM_002173308.2_1;extra_copy_number=1
Chr2	Liftoff	CDS	498711	501237	.	+	.	ID=cds-XP_002173344.2_1;Parent=rna-XM_002173308.2_1;Dbxref=GeneID:7052060,Genbank:XP_002173344.2;Name=XP_002173344.2;gbkey=CDS;locus_tag=SJAG_02131;orig_transcript_id=gnl|WGS:AATM|mrna_SJAG_02131T0_1;product=hypothetical protein;protein_id=XP_002173344.2_1;extra_copy_number=1
Chr2	Liftoff	CDS	501325	501701	.	+	.	ID=cds-XP_002173344.2_1;Parent=rna-XM_002173308.2_1;Dbxref=GeneID:7052060,Genbank:XP_002173344.2;Name=XP_002173344.2;gbkey=CDS;locus_tag=SJAG_02131;orig_transcript_id=gnl|WGS:AATM|mrna_SJAG_02131T0_1;product=hypothetical protein;protein_id=XP_002173344.2_1;extra_copy_number=1
Chr2	Liftoff	gene	502342	502563	.	+	.	ID=gene-SJAG_05255_1;Dbxref=GeneID:7052059;Name=SJAG_05255;end_range=52458,.;gbkey=Gene;gene_biotype=protein_coding;locus_tag=SJAG_05255;partial=true;start_range=.,52237;coverage=1.0;sequence_ID=1.0;valid_ORFs=1;extra_copy_number=1;copy_num_ID=gene-SJAG_05255_1
Chr2	Liftoff	mRNA	502342	502563	.	+	.	ID=rna-XM_002173307.1_1;Parent=gene-SJAG_05255_1;Dbxref=GeneID:7052059,Genbank:XM_002173307.1;Name=XM_002173307.1;end_range=52458,.;gbkey=mRNA;locus_tag=SJAG_05255;orig_protein_id=gnl|WGS:AATM|SJAG_05255|gb|EEB07050_1;orig_transcript_id=gnl|WGS:AATM|mrna_SJAG_05255T0_1;partial=true;product=hypothetical protein;start_range=.,52237;transcript_id=XM_002173307.1_1;matches_ref_protein=True;valid_ORF=True;extra_copy_number=1
Chr2	Liftoff	exon	502342	502451	.	+	.	ID=exon-XM_002173307.1-1_1;Parent=rna-XM_002173307.1_1;Dbxref=GeneID:7052059,Genbank:XM_002173307.1;end_range=52458,.;gbkey=mRNA;locus_tag=SJAG_05255;orig_protein_id=gnl|WGS:AATM|SJAG_05255|gb|EEB07050_1;orig_transcript_id=gnl|WGS:AATM|mrna_SJAG_05255T0_1;partial=true;product=hypothetical protein;transcript_id=XM_002173307.1_1;extra_copy_number=1
Chr2	Liftoff	exon	502545	502563	.	+	.	ID=exon-XM_002173307.1-2_1;Parent=rna-XM_002173307.1_1;Dbxref=GeneID:7052059,Genbank:XM_002173307.1;gbkey=mRNA;locus_tag=SJAG_05255;orig_protein_id=gnl|WGS:AATM|SJAG_05255|gb|EEB07050_1;orig_transcript_id=gnl|WGS:AATM|mrna_SJAG_05255T0_1;partial=true;product=hypothetical protein;start_range=.,52237;transcript_id=XM_002173307.1_1;extra_copy_number=1
Chr2	Liftoff	CDS	502342	502451	.	+	.	ID=cds-XP_002173343.1_1;Parent=rna-XM_002173307.1_1;Dbxref=GeneID:7052059,Genbank:XP_002173343.1;Name=XP_002173343.1;gbkey=CDS;locus_tag=SJAG_05255;orig_transcript_id=gnl|WGS:AATM|mrna_SJAG_05255T0_1;product=hypothetical protein;protein_id=XP_002173343.1_1;extra_copy_number=1
Chr2	Liftoff	CDS	502545	502563	.	+	.	ID=cds-XP_002173343.1_1;Parent=rna-XM_002173307.1_1;Dbxref=GeneID:7052059,Genbank:XP_002173343.1;Name=XP_002173343.1;gbkey=CDS;locus_tag=SJAG_05255;orig_transcript_id=gnl|WGS:AATM|mrna_SJAG_05255T0_1;product=hypothetical protein;protein_id=XP_002173343.1_1;extra_copy_number=1
Chr2	Liftoff	gene	504015	504660	.	-	.	ID=gene-SJAG_02938;Dbxref=GeneID:7050411;Name=SJAG_02938;end_range=78007,.;gbkey=Gene;gene_biotype=protein_coding;locus_tag=SJAG_02938;partial=true;start_range=.,77363;coverage=1.0;sequence_ID=0.998;valid_ORFs=0;extra_copy_number=0;copy_num_ID=gene-SJAG_02938_0
Chr2	Liftoff	mRNA	504015	504660	.	-	.	ID=rna-XM_002174080.2;Parent=gene-SJAG_02938;Dbxref=GeneID:7050411,Genbank:XM_002174080.2;Name=XM_002174080.2;end_range=78007,.;gbkey=mRNA;locus_tag=SJAG_02938;orig_protein_id=gnl|WGS:AATM|SJAG_02938|gb|EEB07823;orig_transcript_id=gnl|WGS:AATM|mrna_SJAG_02938T0;partial=true;product=hypothetical protein;start_range=.,77363;transcript_id=XM_002174080.2;matches_ref_protein=False;valid_ORF=False;missing_stop_codon=True;extra_copy_number=0
Chr2	Liftoff	exon	504015	504660	.	-	.	ID=exon-XM_002174080.2-1;Parent=rna-XM_002174080.2;Dbxref=GeneID:7050411,Genbank:XM_002174080.2;end_range=78007,.;gbkey=mRNA;locus_tag=SJAG_02938;orig_protein_id=gnl|WGS:AATM|SJAG_02938|gb|EEB07823;orig_transcript_id=gnl|WGS:AATM|mrna_SJAG_02938T0;partial=true;product=hypothetical protein;start_range=.,77363;transcript_id=XM_002174080.2;extra_copy_number=0
Chr2	Liftoff	CDS	504015	504660	.	-	.	ID=cds-XP_002174116.2;Parent=rna-XM_002174080.2;Dbxref=GeneID:7050411,Genbank:XP_002174116.2;Name=XP_002174116.2;gbkey=CDS;locus_tag=SJAG_02938;orig_transcript_id=gnl|WGS:AATM|mrna_SJAG_02938T0;partial=true;product=hypothetical protein;protein_id=XP_002174116.2;start_range=.,77363;extra_copy_number=0
Chr2	Liftoff	gene	505143	507765	.	+	.	ID=gene-SJAG_02940;Dbxref=GeneID:7051719;Name=SJAG_02940;gbkey=Gene;gene_biotype=protein_coding;locus_tag=SJAG_02940;coverage=1.0;sequence_ID=1.0;valid_ORFs=1;extra_copy_number=0;copy_num_ID=gene-SJAG_02940_0
Chr2	Liftoff	mRNA	505143	507765	.	+	.	ID=rna-XM_002174081.2;Parent=gene-SJAG_02940;Dbxref=GeneID:7051719,Genbank:XM_002174081.2;Name=XM_002174081.2;gbkey=mRNA;locus_tag=SJAG_02940;orig_protein_id=gnl|WGS:AATM|SJAG_02940|gb|EEB07824;orig_transcript_id=gnl|WGS:AATM|mrna_SJAG_02940T0;product=trichothecene 3-O-acetyltransferase;transcript_id=XM_002174081.2;matches_ref_protein=True;valid_ORF=True;extra_copy_number=0
Chr2	Liftoff	exon	505143	507765	.	+	.	ID=exon-XM_002174081.2-1;Parent=rna-XM_002174081.2;Dbxref=GeneID:7051719,Genbank:XM_002174081.2;gbkey=mRNA;locus_tag=SJAG_02940;orig_protein_id=gnl|WGS:AATM|SJAG_02940|gb|EEB07824;orig_transcript_id=gnl|WGS:AATM|mrna_SJAG_02940T0;product=trichothecene 3-O-acetyltransferase;transcript_id=XM_002174081.2;extra_copy_number=0
Chr2	Liftoff	CDS	506167	507537	.	+	.	ID=cds-XP_002174117.1;Parent=rna-XM_002174081.2;Dbxref=GeneID:7051719,Genbank:XP_002174117.1;Name=XP_002174117.1;gbkey=CDS;locus_tag=SJAG_02940;orig_transcript_id=gnl|WGS:AATM|mrna_SJAG_02940T0;product=trichothecene 3-O-acetyltransferase;protein_id=XP_002174117.1;extra_copy_number=0
Chr2	Liftoff	gene	508920	510584	.	-	.	ID=gene-SJAG_02941;Dbxref=GeneID:7050410;Name=SJAG_02941;end_range=83931,.;gbkey=Gene;gene_biotype=protein_coding;locus_tag=SJAG_02941;partial=true;start_range=.,82267;coverage=1.0;sequence_ID=1.0;valid_ORFs=1;extra_copy_number=0;copy_num_ID=gene-SJAG_02941_0
Chr2	Liftoff	mRNA	508920	510584	.	-	.	ID=rna-XM_002174082.1;Parent=gene-SJAG_02941;Dbxref=GeneID:7050410,Genbank:XM_002174082.1;Name=XM_002174082.1;end_range=83931,.;gbkey=mRNA;locus_tag=SJAG_02941;orig_protein_id=gnl|WGS:AATM|SJAG_02941|gb|EEB07825;orig_transcript_id=gnl|WGS:AATM|mrna_SJAG_02941T0;partial=true;product=amino acid permease;start_range=.,82267;transcript_id=XM_002174082.1;matches_ref_protein=True;valid_ORF=True;extra_copy_number=0
Chr2	Liftoff	exon	508920	510584	.	-	.	ID=exon-XM_002174082.1-1;Parent=rna-XM_002174082.1;Dbxref=GeneID:7050410,Genbank:XM_002174082.1;end_range=83931,.;gbkey=mRNA;locus_tag=SJAG_02941;orig_protein_id=gnl|WGS:AATM|SJAG_02941|gb|EEB07825;orig_transcript_id=gnl|WGS:AATM|mrna_SJAG_02941T0;partial=true;product=amino acid permease;start_range=.,82267;transcript_id=XM_002174082.1;extra_copy_number=0
Chr2	Liftoff	CDS	508920	510584	.	-	.	ID=cds-XP_002174118.1;Parent=rna-XM_002174082.1;Dbxref=GeneID:7050410,Genbank:XP_002174118.1;Name=XP_002174118.1;gbkey=CDS;locus_tag=SJAG_02941;orig_transcript_id=gnl|WGS:AATM|mrna_SJAG_02941T0;product=amino acid permease;protein_id=XP_002174118.1;extra_copy_number=0
Chr2	Liftoff	gene	513587	514268	.	-	.	ID=gene-SJAG_02943;Dbxref=GeneID:7051720;Name=SJAG_02943;gbkey=Gene;gene_biotype=protein_coding;locus_tag=SJAG_02943;partial=true;start_range=.,86934;coverage=1.0;sequence_ID=1.0;valid_ORFs=1;extra_copy_number=0;copy_num_ID=gene-SJAG_02943_0
Chr2	Liftoff	mRNA	513587	514268	.	-	.	ID=rna-XM_002174083.2;Parent=gene-SJAG_02943;Dbxref=GeneID:7051720,Genbank:XM_002174083.2;Name=XM_002174083.2;gbkey=mRNA;locus_tag=SJAG_02943;orig_protein_id=gnl|WGS:AATM|SJAG_02943|gb|EEB07826;orig_transcript_id=gnl|WGS:AATM|mrna_SJAG_02943T0;partial=true;product=hypothetical protein;start_range=.,86934;transcript_id=XM_002174083.2;matches_ref_protein=True;valid_ORF=True;extra_copy_number=0
Chr2	Liftoff	exon	513587	514268	.	-	.	ID=exon-XM_002174083.2-1;Parent=rna-XM_002174083.2;Dbxref=GeneID:7051720,Genbank:XM_002174083.2;gbkey=mRNA;locus_tag=SJAG_02943;orig_protein_id=gnl|WGS:AATM|SJAG_02943|gb|EEB07826;orig_transcript_id=gnl|WGS:AATM|mrna_SJAG_02943T0;partial=true;product=hypothetical protein;start_range=.,86934;transcript_id=XM_002174083.2;extra_copy_number=0
Chr2	Liftoff	CDS	513587	514156	.	-	.	ID=cds-XP_002174119.1;Parent=rna-XM_002174083.2;Dbxref=GeneID:7051720,Genbank:XP_002174119.1;Name=XP_002174119.1;gbkey=CDS;locus_tag=SJAG_02943;orig_transcript_id=gnl|WGS:AATM|mrna_SJAG_02943T0;product=hypothetical protein;protein_id=XP_002174119.1;extra_copy_number=0
Chr2	Liftoff	gene	517944	518774	.	+	.	ID=gene-SJAG_02944;Dbxref=GeneID:7051721;Name=SJAG_02944;end_range=92639,.;gbkey=Gene;gene_biotype=protein_coding;locus_tag=SJAG_02944;partial=true;start_range=.,91809;coverage=1.0;sequence_ID=1.0;valid_ORFs=1;extra_copy_number=0;copy_num_ID=gene-SJAG_02944_0
Chr2	Liftoff	mRNA	517944	518774	.	+	.	ID=rna-XM_002174084.1;Parent=gene-SJAG_02944;Dbxref=GeneID:7051721,Genbank:XM_002174084.1;Name=XM_002174084.1;end_range=92639,.;gbkey=mRNA;locus_tag=SJAG_02944;orig_protein_id=gnl|WGS:AATM|SJAG_02944|gb|EEB07827;orig_transcript_id=gnl|WGS:AATM|mrna_SJAG_02944T0;partial=true;product=hypothetical protein;start_range=.,91809;transcript_id=XM_002174084.1;matches_ref_protein=True;valid_ORF=True;extra_copy_number=0
Chr2	Liftoff	exon	517944	518774	.	+	.	ID=exon-XM_002174084.1-1;Parent=rna-XM_002174084.1;Dbxref=GeneID:7051721,Genbank:XM_002174084.1;end_range=92639,.;gbkey=mRNA;locus_tag=SJAG_02944;orig_protein_id=gnl|WGS:AATM|SJAG_02944|gb|EEB07827;orig_transcript_id=gnl|WGS:AATM|mrna_SJAG_02944T0;partial=true;product=hypothetical protein;start_range=.,91809;transcript_id=XM_002174084.1;extra_copy_number=0
Chr2	Liftoff	CDS	517944	518774	.	+	.	ID=cds-XP_002174120.1;Parent=rna-XM_002174084.1;Dbxref=GeneID:7051721,Genbank:XP_002174120.1;Name=XP_002174120.1;gbkey=CDS;locus_tag=SJAG_02944;orig_transcript_id=gnl|WGS:AATM|mrna_SJAG_02944T0;product=hypothetical protein;protein_id=XP_002174120.1;extra_copy_number=0
Chr2	Liftoff	gene	520420	521706	.	-	.	ID=gene-SJAG_02945;Dbxref=GeneID:7051722;Name=SJAG_02945;gbkey=Gene;gene_biotype=protein_coding;locus_tag=SJAG_02945;coverage=1.0;sequence_ID=1.0;valid_ORFs=1;extra_copy_number=0;copy_num_ID=gene-SJAG_02945_0
Chr2	Liftoff	mRNA	520420	521706	.	-	.	ID=rna-XM_002174085.2;Parent=gene-SJAG_02945;Dbxref=GeneID:7051722,Genbank:XM_002174085.2;Name=XM_002174085.2;gbkey=mRNA;locus_tag=SJAG_02945;orig_protein_id=gnl|WGS:AATM|SJAG_02945|gb|EEB07828;orig_transcript_id=gnl|WGS:AATM|mrna_SJAG_02945T0;product=glyceraldehyde-3-phosphate dehydrogenase Tdh1;transcript_id=XM_002174085.2;matches_ref_protein=True;valid_ORF=True;extra_copy_number=0
Chr2	Liftoff	exon	520420	521706	.	-	.	ID=exon-XM_002174085.2-1;Parent=rna-XM_002174085.2;Dbxref=GeneID:7051722,Genbank:XM_002174085.2;gbkey=mRNA;locus_tag=SJAG_02945;orig_protein_id=gnl|WGS:AATM|SJAG_02945|gb|EEB07828;orig_transcript_id=gnl|WGS:AATM|mrna_SJAG_02945T0;product=glyceraldehyde-3-phosphate dehydrogenase Tdh1;transcript_id=XM_002174085.2;extra_copy_number=0
Chr2	Liftoff	CDS	520576	521586	.	-	.	ID=cds-XP_002174121.1;Parent=rna-XM_002174085.2;Dbxref=GeneID:7051722,Genbank:XP_002174121.1;Name=XP_002174121.1;gbkey=CDS;locus_tag=SJAG_02945;orig_transcript_id=gnl|WGS:AATM|mrna_SJAG_02945T0;product=glyceraldehyde-3-phosphate dehydrogenase Tdh1;protein_id=XP_002174121.1;extra_copy_number=0
Chr2	Liftoff	gene	523052	525793	.	-	.	ID=gene-SJAG_02946;Dbxref=GeneID:7051723;Name=SJAG_02946;gbkey=Gene;gene_biotype=protein_coding;locus_tag=SJAG_02946;coverage=0.998;sequence_ID=0.998;valid_ORFs=1;extra_copy_number=0;copy_num_ID=gene-SJAG_02946_0
Chr2	Liftoff	mRNA	523052	525793	.	-	.	ID=rna-XM_002174086.2;Parent=gene-SJAG_02946;Dbxref=GeneID:7051723,Genbank:XM_002174086.2;Name=XM_002174086.2;gbkey=mRNA;locus_tag=SJAG_02946;orig_protein_id=gnl|WGS:AATM|SJAG_02946|gb|EEB07829;orig_transcript_id=gnl|WGS:AATM|mrna_SJAG_02946T0;product=amino acid permease;transcript_id=XM_002174086.2;matches_ref_protein=True;valid_ORF=True;extra_copy_number=0
Chr2	Liftoff	exon	523052	525793	.	-	.	ID=exon-XM_002174086.2-1;Parent=rna-XM_002174086.2;Dbxref=GeneID:7051723,Genbank:XM_002174086.2;gbkey=mRNA;locus_tag=SJAG_02946;orig_protein_id=gnl|WGS:AATM|SJAG_02946|gb|EEB07829;orig_transcript_id=gnl|WGS:AATM|mrna_SJAG_02946T0;product=amino acid permease;transcript_id=XM_002174086.2;extra_copy_number=0
Chr2	Liftoff	CDS	523256	524983	.	-	.	ID=cds-XP_002174122.1;Parent=rna-XM_002174086.2;Dbxref=GeneID:7051723,Genbank:XP_002174122.1;Name=XP_002174122.1;gbkey=CDS;locus_tag=SJAG_02946;orig_transcript_id=gnl|WGS:AATM|mrna_SJAG_02946T0;product=amino acid permease;protein_id=XP_002174122.1;extra_copy_number=0
Chr2	Liftoff	gene	527817	529457	.	+	.	ID=gene-SJAG_02947;Dbxref=GeneID:7051724;Name=SJAG_02947;gbkey=Gene;gene_biotype=protein_coding;locus_tag=SJAG_02947;partial=true;start_range=.,101689;coverage=0.999;sequence_ID=0.999;valid_ORFs=0;extra_copy_number=0;copy_num_ID=gene-SJAG_02947_0
Chr2	Liftoff	mRNA	527817	529457	.	+	.	ID=rna-XM_002174087.2;Parent=gene-SJAG_02947;Dbxref=GeneID:7051724,Genbank:XM_002174087.2;Name=XM_002174087.2;gbkey=mRNA;locus_tag=SJAG_02947;orig_protein_id=gnl|WGS:AATM|SJAG_02947|gb|EEB07830;orig_transcript_id=gnl|WGS:AATM|mrna_SJAG_02947T0;partial=true;product=general amino acid permease GAP1;start_range=.,101689;transcript_id=XM_002174087.2;matches_ref_protein=False;valid_ORF=False;missing_start_codon=True;extra_copy_number=0
Chr2	Liftoff	exon	527817	529457	.	+	.	ID=exon-XM_002174087.2-1;Parent=rna-XM_002174087.2;Dbxref=GeneID:7051724,Genbank:XM_002174087.2;gbkey=mRNA;locus_tag=SJAG_02947;orig_protein_id=gnl|WGS:AATM|SJAG_02947|gb|EEB07830;orig_transcript_id=gnl|WGS:AATM|mrna_SJAG_02947T0;partial=true;product=general amino acid permease GAP1;start_range=.,101689;transcript_id=XM_002174087.2;extra_copy_number=0
Chr2	Liftoff	CDS	527817	529297	.	+	.	ID=cds-XP_002174123.2;Parent=rna-XM_002174087.2;Dbxref=GeneID:7051724,Genbank:XP_002174123.2;Name=XP_002174123.2;gbkey=CDS;locus_tag=SJAG_02947;orig_transcript_id=gnl|WGS:AATM|mrna_SJAG_02947T0;partial=true;product=general amino acid permease GAP1;protein_id=XP_002174123.2;start_range=.,101689;extra_copy_number=0
Chr2	Liftoff	gene	530552	532617	.	-	.	ID=gene-SJAG_02948;Dbxref=GeneID:7051725;Name=SJAG_02948;gbkey=Gene;gene_biotype=protein_coding;locus_tag=SJAG_02948;coverage=1.0;sequence_ID=1.0;valid_ORFs=1;extra_copy_number=0;copy_num_ID=gene-SJAG_02948_0
Chr2	Liftoff	mRNA	530552	532617	.	-	.	ID=rna-XM_002174088.2;Parent=gene-SJAG_02948;Dbxref=GeneID:7051725,Genbank:XM_002174088.2;Name=XM_002174088.2;gbkey=mRNA;locus_tag=SJAG_02948;orig_protein_id=gnl|WGS:AATM|SJAG_02948|gb|EEB07831;orig_transcript_id=gnl|WGS:AATM|mrna_SJAG_02948T0;product=anaerobic ribonucleoside triphosphate reductase;transcript_id=XM_002174088.2;matches_ref_protein=True;valid_ORF=True;extra_copy_number=0
Chr2	Liftoff	exon	530552	532617	.	-	.	ID=exon-XM_002174088.2-1;Parent=rna-XM_002174088.2;Dbxref=GeneID:7051725,Genbank:XM_002174088.2;gbkey=mRNA;locus_tag=SJAG_02948;orig_protein_id=gnl|WGS:AATM|SJAG_02948|gb|EEB07831;orig_transcript_id=gnl|WGS:AATM|mrna_SJAG_02948T0;product=anaerobic ribonucleoside triphosphate reductase;transcript_id=XM_002174088.2;extra_copy_number=0
Chr2	Liftoff	CDS	530700	532484	.	-	.	ID=cds-XP_002174124.1;Parent=rna-XM_002174088.2;Dbxref=GeneID:7051725,Genbank:XP_002174124.1;Name=XP_002174124.1;gbkey=CDS;locus_tag=SJAG_02948;orig_transcript_id=gnl|WGS:AATM|mrna_SJAG_02948T0;product=anaerobic ribonucleoside triphosphate reductase;protein_id=XP_002174124.1;extra_copy_number=0
Chr2	Liftoff	gene	534579	537563	.	-	.	ID=gene-SJAG_02949;Dbxref=GeneID:7051726;Name=SJAG_02949;gbkey=Gene;gene_biotype=protein_coding;locus_tag=SJAG_02949;coverage=1.0;sequence_ID=1.0;valid_ORFs=1;extra_copy_number=0;copy_num_ID=gene-SJAG_02949_0
Chr2	Liftoff	mRNA	534579	537563	.	-	.	ID=rna-XM_002174089.2;Parent=gene-SJAG_02949;Dbxref=GeneID:7051726,Genbank:XM_002174089.2;Name=XM_002174089.2;gbkey=mRNA;locus_tag=SJAG_02949;orig_protein_id=gnl|WGS:AATM|SJAG_02949|gb|EEB07832;orig_transcript_id=gnl|WGS:AATM|mrna_SJAG_02949T0;product=alpha-galactosidase;transcript_id=XM_002174089.2;matches_ref_protein=True;valid_ORF=True;extra_copy_number=0
Chr2	Liftoff	exon	534579	537563	.	-	.	ID=exon-XM_002174089.2-1;Parent=rna-XM_002174089.2;Dbxref=GeneID:7051726,Genbank:XM_002174089.2;gbkey=mRNA;locus_tag=SJAG_02949;orig_protein_id=gnl|WGS:AATM|SJAG_02949|gb|EEB07832;orig_transcript_id=gnl|WGS:AATM|mrna_SJAG_02949T0;product=alpha-galactosidase;transcript_id=XM_002174089.2;extra_copy_number=0
Chr2	Liftoff	CDS	536173	537420	.	-	.	ID=cds-XP_002174125.1;Parent=rna-XM_002174089.2;Dbxref=GeneID:7051726,Genbank:XP_002174125.1;Name=XP_002174125.1;gbkey=CDS;locus_tag=SJAG_02949;orig_transcript_id=gnl|WGS:AATM|mrna_SJAG_02949T0;product=alpha-galactosidase;protein_id=XP_002174125.1;extra_copy_number=0
Chr2	Liftoff	gene	539481	541652	.	-	.	ID=gene-SJAG_02950;Dbxref=GeneID:7051727;Name=SJAG_02950;gbkey=Gene;gene_biotype=protein_coding;locus_tag=SJAG_02950;coverage=1.0;sequence_ID=1.0;valid_ORFs=1;extra_copy_number=0;copy_num_ID=gene-SJAG_02950_0
Chr2	Liftoff	mRNA	539481	541652	.	-	.	ID=rna-XM_002174090.2;Parent=gene-SJAG_02950;Dbxref=GeneID:7051727,Genbank:XM_002174090.2;Name=XM_002174090.2;gbkey=mRNA;locus_tag=SJAG_02950;orig_protein_id=gnl|WGS:AATM|SJAG_02950|gb|EEB07833;orig_transcript_id=gnl|WGS:AATM|mrna_SJAG_02950T0;product=galactokinase Gal1;transcript_id=XM_002174090.2;matches_ref_protein=True;valid_ORF=True;extra_copy_number=0
Chr2	Liftoff	exon	539481	541652	.	-	.	ID=exon-XM_002174090.2-1;Parent=rna-XM_002174090.2;Dbxref=GeneID:7051727,Genbank:XM_002174090.2;gbkey=mRNA;locus_tag=SJAG_02950;orig_protein_id=gnl|WGS:AATM|SJAG_02950|gb|EEB07833;orig_transcript_id=gnl|WGS:AATM|mrna_SJAG_02950T0;product=galactokinase Gal1;transcript_id=XM_002174090.2;extra_copy_number=0
Chr2	Liftoff	CDS	539670	541262	.	-	.	ID=cds-XP_002174126.2;Parent=rna-XM_002174090.2;Dbxref=GeneID:7051727,Genbank:XP_002174126.2;Name=XP_002174126.2;gbkey=CDS;locus_tag=SJAG_02950;orig_transcript_id=gnl|WGS:AATM|mrna_SJAG_02950T0;product=galactokinase Gal1;protein_id=XP_002174126.2;extra_copy_number=0
Chr2	Liftoff	gene	542309	544390	.	+	.	ID=gene-SJAG_02951;Dbxref=GeneID:7051728;Name=SJAG_02951;end_range=118265,.;gbkey=Gene;gene_biotype=protein_coding;locus_tag=SJAG_02951;partial=true;start_range=.,116182;coverage=1.0;sequence_ID=1.0;valid_ORFs=1;extra_copy_number=0;copy_num_ID=gene-SJAG_02951_0
Chr2	Liftoff	mRNA	542309	544390	.	+	.	ID=rna-XM_002174091.1;Parent=gene-SJAG_02951;Dbxref=GeneID:7051728,Genbank:XM_002174091.1;Name=XM_002174091.1;end_range=118265,.;gbkey=mRNA;locus_tag=SJAG_02951;orig_protein_id=gnl|WGS:AATM|SJAG_02951|gb|EEB07834;orig_transcript_id=gnl|WGS:AATM|mrna_SJAG_02951T0;partial=true;product=gal10;start_range=.,116182;transcript_id=XM_002174091.1;matches_ref_protein=True;valid_ORF=True;extra_copy_number=0
Chr2	Liftoff	exon	542309	543215	.	+	.	ID=exon-XM_002174091.1-1;Parent=rna-XM_002174091.1;Dbxref=GeneID:7051728,Genbank:XM_002174091.1;gbkey=mRNA;locus_tag=SJAG_02951;orig_protein_id=gnl|WGS:AATM|SJAG_02951|gb|EEB07834;orig_transcript_id=gnl|WGS:AATM|mrna_SJAG_02951T0;partial=true;product=gal10;start_range=.,116182;transcript_id=XM_002174091.1;extra_copy_number=0
Chr2	Liftoff	exon	543360	544390	.	+	.	ID=exon-XM_002174091.1-2;Parent=rna-XM_002174091.1;Dbxref=GeneID:7051728,Genbank:XM_002174091.1;end_range=118265,.;gbkey=mRNA;locus_tag=SJAG_02951;orig_protein_id=gnl|WGS:AATM|SJAG_02951|gb|EEB07834;orig_transcript_id=gnl|WGS:AATM|mrna_SJAG_02951T0;partial=true;product=gal10;transcript_id=XM_002174091.1;extra_copy_number=0
Chr2	Liftoff	CDS	542309	543215	.	+	.	ID=cds-XP_002174127.1;Parent=rna-XM_002174091.1;Dbxref=GeneID:7051728,Genbank:XP_002174127.1;Name=XP_002174127.1;gbkey=CDS;locus_tag=SJAG_02951;orig_transcript_id=gnl|WGS:AATM|mrna_SJAG_02951T0;product=gal10;protein_id=XP_002174127.1;extra_copy_number=0
Chr2	Liftoff	CDS	543360	544390	.	+	.	ID=cds-XP_002174127.1;Parent=rna-XM_002174091.1;Dbxref=GeneID:7051728,Genbank:XP_002174127.1;Name=XP_002174127.1;gbkey=CDS;locus_tag=SJAG_02951;orig_transcript_id=gnl|WGS:AATM|mrna_SJAG_02951T0;product=gal10;protein_id=XP_002174127.1;extra_copy_number=0
Chr2	Liftoff	gene	545197	546346	.	+	.	ID=gene-SJAG_02952;Dbxref=GeneID:7051729;Name=SJAG_02952;gbkey=Gene;gene_biotype=protein_coding;locus_tag=SJAG_02952;coverage=1.0;sequence_ID=1.0;valid_ORFs=1;extra_copy_number=0;copy_num_ID=gene-SJAG_02952_0
Chr2	Liftoff	mRNA	545197	546346	.	+	.	ID=rna-XM_002174092.2;Parent=gene-SJAG_02952;Dbxref=GeneID:7051729,Genbank:XM_002174092.2;Name=XM_002174092.2;gbkey=mRNA;locus_tag=SJAG_02952;orig_protein_id=gnl|WGS:AATM|SJAG_02952|gb|EEB07835;orig_transcript_id=gnl|WGS:AATM|mrna_SJAG_02952T0;product=RNA-binding domain-containing protein;transcript_id=XM_002174092.2;matches_ref_protein=True;valid_ORF=True;extra_copy_number=0
Chr2	Liftoff	exon	545197	545301	.	+	.	ID=exon-XM_002174092.2-1;Parent=rna-XM_002174092.2;Dbxref=GeneID:7051729,Genbank:XM_002174092.2;gbkey=mRNA;locus_tag=SJAG_02952;orig_protein_id=gnl|WGS:AATM|SJAG_02952|gb|EEB07835;orig_transcript_id=gnl|WGS:AATM|mrna_SJAG_02952T0;product=RNA-binding domain-containing protein;transcript_id=XM_002174092.2;extra_copy_number=0
Chr2	Liftoff	exon	545351	545754	.	+	.	ID=exon-XM_002174092.2-2;Parent=rna-XM_002174092.2;Dbxref=GeneID:7051729,Genbank:XM_002174092.2;gbkey=mRNA;locus_tag=SJAG_02952;orig_protein_id=gnl|WGS:AATM|SJAG_02952|gb|EEB07835;orig_transcript_id=gnl|WGS:AATM|mrna_SJAG_02952T0;product=RNA-binding domain-containing protein;transcript_id=XM_002174092.2;extra_copy_number=0
Chr2	Liftoff	exon	545836	546346	.	+	.	ID=exon-XM_002174092.2-3;Parent=rna-XM_002174092.2;Dbxref=GeneID:7051729,Genbank:XM_002174092.2;gbkey=mRNA;locus_tag=SJAG_02952;orig_protein_id=gnl|WGS:AATM|SJAG_02952|gb|EEB07835;orig_transcript_id=gnl|WGS:AATM|mrna_SJAG_02952T0;product=RNA-binding domain-containing protein;transcript_id=XM_002174092.2;extra_copy_number=0
Chr2	Liftoff	CDS	545262	545301	.	+	.	ID=cds-XP_002174128.1;Parent=rna-XM_002174092.2;Dbxref=GeneID:7051729,Genbank:XP_002174128.1;Name=XP_002174128.1;gbkey=CDS;locus_tag=SJAG_02952;orig_transcript_id=gnl|WGS:AATM|mrna_SJAG_02952T0;product=RNA-binding domain-containing protein;protein_id=XP_002174128.1;extra_copy_number=0
Chr2	Liftoff	CDS	545351	545754	.	+	.	ID=cds-XP_002174128.1;Parent=rna-XM_002174092.2;Dbxref=GeneID:7051729,Genbank:XP_002174128.1;Name=XP_002174128.1;gbkey=CDS;locus_tag=SJAG_02952;orig_transcript_id=gnl|WGS:AATM|mrna_SJAG_02952T0;product=RNA-binding domain-containing protein;protein_id=XP_002174128.1;extra_copy_number=0
Chr2	Liftoff	CDS	545836	546234	.	+	.	ID=cds-XP_002174128.1;Parent=rna-XM_002174092.2;Dbxref=GeneID:7051729,Genbank:XP_002174128.1;Name=XP_002174128.1;gbkey=CDS;locus_tag=SJAG_02952;orig_transcript_id=gnl|WGS:AATM|mrna_SJAG_02952T0;product=RNA-binding domain-containing protein;protein_id=XP_002174128.1;extra_copy_number=0
Chr2	Liftoff	gene	547700	549844	.	+	.	ID=gene-SJAG_02954;Dbxref=GeneID:7051730;Name=SJAG_02954;gbkey=Gene;gene_biotype=protein_coding;locus_tag=SJAG_02954;coverage=1.0;sequence_ID=1.0;valid_ORFs=1;extra_copy_number=0;copy_num_ID=gene-SJAG_02954_0
Chr2	Liftoff	mRNA	547700	549844	.	+	.	ID=rna-XM_002174093.2;Parent=gene-SJAG_02954;Dbxref=GeneID:7051730,Genbank:XM_002174093.2;Name=XM_002174093.2;gbkey=mRNA;locus_tag=SJAG_02954;orig_protein_id=gnl|WGS:AATM|SJAG_02954|gb|EEB07836;orig_transcript_id=gnl|WGS:AATM|mrna_SJAG_02954T0;product=galactose-1-phosphate uridylyltransferase Gal7;transcript_id=XM_002174093.2;matches_ref_protein=True;valid_ORF=True;extra_copy_number=0
Chr2	Liftoff	exon	547700	549844	.	+	.	ID=exon-XM_002174093.2-1;Parent=rna-XM_002174093.2;Dbxref=GeneID:7051730,Genbank:XM_002174093.2;gbkey=mRNA;locus_tag=SJAG_02954;orig_protein_id=gnl|WGS:AATM|SJAG_02954|gb|EEB07836;orig_transcript_id=gnl|WGS:AATM|mrna_SJAG_02954T0;product=galactose-1-phosphate uridylyltransferase Gal7;transcript_id=XM_002174093.2;extra_copy_number=0
Chr2	Liftoff	CDS	548540	549652	.	+	.	ID=cds-XP_002174129.1;Parent=rna-XM_002174093.2;Dbxref=GeneID:7051730,Genbank:XP_002174129.1;Name=XP_002174129.1;gbkey=CDS;locus_tag=SJAG_02954;orig_transcript_id=gnl|WGS:AATM|mrna_SJAG_02954T0;product=galactose-1-phosphate uridylyltransferase Gal7;protein_id=XP_002174129.1;extra_copy_number=0
Chr2	Liftoff	gene	550988	553092	.	+	.	ID=gene-SJAG_02955;Dbxref=GeneID:7051731;Name=SJAG_02955;gbkey=Gene;gene_biotype=protein_coding;locus_tag=SJAG_02955;coverage=1.0;sequence_ID=1.0;valid_ORFs=1;extra_copy_number=0;copy_num_ID=gene-SJAG_02955_0
Chr2	Liftoff	mRNA	550988	553092	.	+	.	ID=rna-XM_002174094.2;Parent=gene-SJAG_02955;Dbxref=GeneID:7051731,Genbank:XM_002174094.2;Name=XM_002174094.2;gbkey=mRNA;locus_tag=SJAG_02955;orig_protein_id=gnl|WGS:AATM|SJAG_02955|gb|EEB07837;orig_transcript_id=gnl|WGS:AATM|mrna_SJAG_02955T0;product=general amino acid permease AGP2;transcript_id=XM_002174094.2;matches_ref_protein=True;valid_ORF=True;extra_copy_number=0
Chr2	Liftoff	exon	550988	553092	.	+	.	ID=exon-XM_002174094.2-1;Parent=rna-XM_002174094.2;Dbxref=GeneID:7051731,Genbank:XM_002174094.2;gbkey=mRNA;locus_tag=SJAG_02955;orig_protein_id=gnl|WGS:AATM|SJAG_02955|gb|EEB07837;orig_transcript_id=gnl|WGS:AATM|mrna_SJAG_02955T0;product=general amino acid permease AGP2;transcript_id=XM_002174094.2;extra_copy_number=0
Chr2	Liftoff	CDS	551269	552948	.	+	.	ID=cds-XP_002174130.1;Parent=rna-XM_002174094.2;Dbxref=GeneID:7051731,Genbank:XP_002174130.1;Name=XP_002174130.1;gbkey=CDS;locus_tag=SJAG_02955;orig_transcript_id=gnl|WGS:AATM|mrna_SJAG_02955T0;product=general amino acid permease AGP2;protein_id=XP_002174130.1;extra_copy_number=0
Chr2	Liftoff	gene	553770	555934	.	+	.	ID=gene-SJAG_02956;Dbxref=GeneID:7051732;Name=SJAG_02956;gbkey=Gene;gene_biotype=protein_coding;locus_tag=SJAG_02956;coverage=1.0;sequence_ID=1.0;valid_ORFs=1;extra_copy_number=0;copy_num_ID=gene-SJAG_02956_0
Chr2	Liftoff	mRNA	553770	555934	.	+	.	ID=rna-XM_002174095.2;Parent=gene-SJAG_02956;Dbxref=GeneID:7051732,Genbank:XM_002174095.2;Name=XM_002174095.2;gbkey=mRNA;locus_tag=SJAG_02956;orig_protein_id=gnl|WGS:AATM|SJAG_02956|gb|EEB07838;orig_transcript_id=gnl|WGS:AATM|mrna_SJAG_02956T0;product=hypothetical protein;transcript_id=XM_002174095.2;matches_ref_protein=True;valid_ORF=True;extra_copy_number=0
Chr2	Liftoff	exon	553770	555934	.	+	.	ID=exon-XM_002174095.2-1;Parent=rna-XM_002174095.2;Dbxref=GeneID:7051732,Genbank:XM_002174095.2;gbkey=mRNA;locus_tag=SJAG_02956;orig_protein_id=gnl|WGS:AATM|SJAG_02956|gb|EEB07838;orig_transcript_id=gnl|WGS:AATM|mrna_SJAG_02956T0;product=hypothetical protein;transcript_id=XM_002174095.2;extra_copy_number=0
Chr2	Liftoff	CDS	554005	555660	.	+	.	ID=cds-XP_002174131.2;Parent=rna-XM_002174095.2;Dbxref=GeneID:7051732,Genbank:XP_002174131.2;Name=XP_002174131.2;gbkey=CDS;locus_tag=SJAG_02956;orig_transcript_id=gnl|WGS:AATM|mrna_SJAG_02956T0;product=hypothetical protein;protein_id=XP_002174131.2;extra_copy_number=0
Chr2	Liftoff	gene	556432	558681	.	-	.	ID=gene-SJAG_02957;Dbxref=GeneID:7051733;Name=SJAG_02957;gbkey=Gene;gene_biotype=protein_coding;locus_tag=SJAG_02957;coverage=1.0;sequence_ID=1.0;valid_ORFs=1;extra_copy_number=0;copy_num_ID=gene-SJAG_02957_0
Chr2	Liftoff	mRNA	556432	558681	.	-	.	ID=rna-XM_002174096.2;Parent=gene-SJAG_02957;Dbxref=GeneID:7051733,Genbank:XM_002174096.2;Name=XM_002174096.2;gbkey=mRNA;locus_tag=SJAG_02957;orig_protein_id=gnl|WGS:AATM|SJAG_02957|gb|EEB07839;orig_transcript_id=gnl|WGS:AATM|mrna_SJAG_02957T0;product=hypothetical protein;transcript_id=XM_002174096.2;matches_ref_protein=True;valid_ORF=True;extra_copy_number=0
Chr2	Liftoff	exon	556432	558681	.	-	.	ID=exon-XM_002174096.2-1;Parent=rna-XM_002174096.2;Dbxref=GeneID:7051733,Genbank:XM_002174096.2;gbkey=mRNA;locus_tag=SJAG_02957;orig_protein_id=gnl|WGS:AATM|SJAG_02957|gb|EEB07839;orig_transcript_id=gnl|WGS:AATM|mrna_SJAG_02957T0;product=hypothetical protein;transcript_id=XM_002174096.2;extra_copy_number=0
Chr2	Liftoff	CDS	556965	557861	.	-	.	ID=cds-XP_002174132.1;Parent=rna-XM_002174096.2;Dbxref=GeneID:7051733,Genbank:XP_002174132.1;Name=XP_002174132.1;gbkey=CDS;locus_tag=SJAG_02957;orig_transcript_id=gnl|WGS:AATM|mrna_SJAG_02957T0;product=hypothetical protein;protein_id=XP_002174132.1;extra_copy_number=0
Chr2	Liftoff	gene	559279	560723	.	-	.	ID=gene-SJAG_02958;Dbxref=GeneID:7051734;Name=SJAG_02958;end_range=134597,.;gbkey=Gene;gene_biotype=protein_coding;locus_tag=SJAG_02958;partial=true;start_range=.,133155;coverage=1.0;sequence_ID=0.998;valid_ORFs=0;extra_copy_number=0;copy_num_ID=gene-SJAG_02958_0
Chr2	Liftoff	mRNA	559279	560723	.	-	.	ID=rna-XM_002174097.2;Parent=gene-SJAG_02958;Dbxref=GeneID:7051734,Genbank:XM_002174097.2;Name=XM_002174097.2;end_range=134597,.;gbkey=mRNA;locus_tag=SJAG_02958;orig_protein_id=gnl|WGS:AATM|SJAG_02958|gb|EEB07840;orig_transcript_id=gnl|WGS:AATM|mrna_SJAG_02958T0;partial=true;product=hexose transporter Ght5;start_range=.,133155;transcript_id=XM_002174097.2;matches_ref_protein=False;valid_ORF=False;missing_stop_codon=True;extra_copy_number=0
Chr2	Liftoff	exon	559279	560723	.	-	.	ID=exon-XM_002174097.2-1;Parent=rna-XM_002174097.2;Dbxref=GeneID:7051734,Genbank:XM_002174097.2;end_range=134597,.;gbkey=mRNA;locus_tag=SJAG_02958;orig_protein_id=gnl|WGS:AATM|SJAG_02958|gb|EEB07840;orig_transcript_id=gnl|WGS:AATM|mrna_SJAG_02958T0;partial=true;product=hexose transporter Ght5;start_range=.,133155;transcript_id=XM_002174097.2;extra_copy_number=0
Chr2	Liftoff	CDS	559279	560723	.	-	.	ID=cds-XP_002174133.2;Parent=rna-XM_002174097.2;Dbxref=GeneID:7051734,Genbank:XP_002174133.2;Name=XP_002174133.2;gbkey=CDS;locus_tag=SJAG_02958;orig_transcript_id=gnl|WGS:AATM|mrna_SJAG_02958T0;product=hexose transporter Ght5;protein_id=XP_002174133.2;extra_copy_number=0
Chr2	Liftoff	gene	564230	566264	.	+	.	ID=gene-SJAG_02959;Dbxref=GeneID:7051735;Name=SJAG_02959;gbkey=Gene;gene_biotype=protein_coding;locus_tag=SJAG_02959;partial=true;start_range=.,138104;coverage=1.0;sequence_ID=1.0;valid_ORFs=1;extra_copy_number=0;copy_num_ID=gene-SJAG_02959_0
Chr2	Liftoff	mRNA	564230	566264	.	+	.	ID=rna-XM_002174098.2;Parent=gene-SJAG_02959;Dbxref=GeneID:7051735,Genbank:XM_002174098.2;Name=XM_002174098.2;gbkey=mRNA;locus_tag=SJAG_02959;orig_protein_id=gnl|WGS:AATM|SJAG_02959|gb|EEB07841;orig_transcript_id=gnl|WGS:AATM|mrna_SJAG_02959T0;partial=true;product=phosphoprotein phosphatase;start_range=.,138104;transcript_id=XM_002174098.2;matches_ref_protein=True;valid_ORF=True;extra_copy_number=0
Chr2	Liftoff	exon	564230	566264	.	+	.	ID=exon-XM_002174098.2-1;Parent=rna-XM_002174098.2;Dbxref=GeneID:7051735,Genbank:XM_002174098.2;gbkey=mRNA;locus_tag=SJAG_02959;orig_protein_id=gnl|WGS:AATM|SJAG_02959|gb|EEB07841;orig_transcript_id=gnl|WGS:AATM|mrna_SJAG_02959T0;partial=true;product=phosphoprotein phosphatase;start_range=.,138104;transcript_id=XM_002174098.2;extra_copy_number=0
Chr2	Liftoff	CDS	564230	566071	.	+	.	ID=cds-XP_002174134.1;Parent=rna-XM_002174098.2;Dbxref=GeneID:7051735,Genbank:XP_002174134.1;Name=XP_002174134.1;gbkey=CDS;locus_tag=SJAG_02959;orig_transcript_id=gnl|WGS:AATM|mrna_SJAG_02959T0;product=phosphoprotein phosphatase;protein_id=XP_002174134.1;extra_copy_number=0
Chr2	Liftoff	gene	567695	568983	.	+	.	ID=gene-SJAG_02960;Dbxref=GeneID:7051736;Name=SJAG_02960;gbkey=Gene;gene_biotype=protein_coding;locus_tag=SJAG_02960;coverage=1.0;sequence_ID=1.0;valid_ORFs=1;extra_copy_number=0;copy_num_ID=gene-SJAG_02960_0
Chr2	Liftoff	mRNA	567695	568983	.	+	.	ID=rna-XM_002174099.2;Parent=gene-SJAG_02960;Dbxref=GeneID:7051736,Genbank:XM_002174099.2;Name=XM_002174099.2;gbkey=mRNA;locus_tag=SJAG_02960;orig_protein_id=gnl|WGS:AATM|SJAG_02960|gb|EEB07842;orig_transcript_id=gnl|WGS:AATM|mrna_SJAG_02960T0;product=flavonol reductase/cinnamoyl-CoA reductase family protein;transcript_id=XM_002174099.2;matches_ref_protein=True;valid_ORF=True;extra_copy_number=0
Chr2	Liftoff	exon	567695	568983	.	+	.	ID=exon-XM_002174099.2-1;Parent=rna-XM_002174099.2;Dbxref=GeneID:7051736,Genbank:XM_002174099.2;gbkey=mRNA;locus_tag=SJAG_02960;orig_protein_id=gnl|WGS:AATM|SJAG_02960|gb|EEB07842;orig_transcript_id=gnl|WGS:AATM|mrna_SJAG_02960T0;product=flavonol reductase/cinnamoyl-CoA reductase family protein;transcript_id=XM_002174099.2;extra_copy_number=0
Chr2	Liftoff	CDS	567809	568819	.	+	.	ID=cds-XP_002174135.1;Parent=rna-XM_002174099.2;Dbxref=GeneID:7051736,Genbank:XP_002174135.1;Name=XP_002174135.1;gbkey=CDS;locus_tag=SJAG_02960;orig_transcript_id=gnl|WGS:AATM|mrna_SJAG_02960T0;product=flavonol reductase/cinnamoyl-CoA reductase family protein;protein_id=XP_002174135.1;extra_copy_number=0
Chr2	Liftoff	gene	569478	570826	.	+	.	ID=gene-SJAG_02961;Dbxref=GeneID:7051737;Name=SJAG_02961;gbkey=Gene;gene_biotype=protein_coding;locus_tag=SJAG_02961;coverage=1.0;sequence_ID=1.0;valid_ORFs=1;extra_copy_number=0;copy_num_ID=gene-SJAG_02961_0
Chr2	Liftoff	mRNA	569478	570826	.	+	.	ID=rna-XM_002174100.2;Parent=gene-SJAG_02961;Dbxref=GeneID:7051737,Genbank:XM_002174100.2;Name=XM_002174100.2;gbkey=mRNA;locus_tag=SJAG_02961;orig_protein_id=gnl|WGS:AATM|SJAG_02961|gb|EEB07843;orig_transcript_id=gnl|WGS:AATM|mrna_SJAG_02961T0;product=NAD dependent epimerase/dehydratase family protein;transcript_id=XM_002174100.2;matches_ref_protein=True;valid_ORF=True;extra_copy_number=0
Chr2	Liftoff	exon	569478	570826	.	+	.	ID=exon-XM_002174100.2-1;Parent=rna-XM_002174100.2;Dbxref=GeneID:7051737,Genbank:XM_002174100.2;gbkey=mRNA;locus_tag=SJAG_02961;orig_protein_id=gnl|WGS:AATM|SJAG_02961|gb|EEB07843;orig_transcript_id=gnl|WGS:AATM|mrna_SJAG_02961T0;product=NAD dependent epimerase/dehydratase family protein;transcript_id=XM_002174100.2;extra_copy_number=0
Chr2	Liftoff	CDS	569574	570623	.	+	.	ID=cds-XP_002174136.1;Parent=rna-XM_002174100.2;Dbxref=GeneID:7051737,Genbank:XP_002174136.1;Name=XP_002174136.1;gbkey=CDS;locus_tag=SJAG_02961;orig_transcript_id=gnl|WGS:AATM|mrna_SJAG_02961T0;product=NAD dependent epimerase/dehydratase family protein;protein_id=XP_002174136.1;extra_copy_number=0
Chr2	Liftoff	gene	570481	572317	.	-	.	ID=gene-SJAG_02962;Dbxref=GeneID:7051738;Name=SJAG_02962;gbkey=Gene;gene_biotype=protein_coding;locus_tag=SJAG_02962;coverage=1.0;sequence_ID=1.0;valid_ORFs=1;extra_copy_number=0;copy_num_ID=gene-SJAG_02962_0
Chr2	Liftoff	mRNA	570481	572317	.	-	.	ID=rna-XM_002174101.2;Parent=gene-SJAG_02962;Dbxref=GeneID:7051738,Genbank:XM_002174101.2;Name=XM_002174101.2;gbkey=mRNA;locus_tag=SJAG_02962;orig_protein_id=gnl|WGS:AATM|SJAG_02962|gb|EEB07844;orig_transcript_id=gnl|WGS:AATM|mrna_SJAG_02962T0;product=vitamin B6 transporter bsu1;transcript_id=XM_002174101.2;matches_ref_protein=True;valid_ORF=True;extra_copy_number=0
Chr2	Liftoff	exon	570481	570619	.	-	.	ID=exon-XM_002174101.2-2;Parent=rna-XM_002174101.2;Dbxref=GeneID:7051738,Genbank:XM_002174101.2;gbkey=mRNA;locus_tag=SJAG_02962;orig_protein_id=gnl|WGS:AATM|SJAG_02962|gb|EEB07844;orig_transcript_id=gnl|WGS:AATM|mrna_SJAG_02962T0;product=vitamin B6 transporter bsu1;transcript_id=XM_002174101.2;extra_copy_number=0
Chr2	Liftoff	exon	570671	572317	.	-	.	ID=exon-XM_002174101.2-1;Parent=rna-XM_002174101.2;Dbxref=GeneID:7051738,Genbank:XM_002174101.2;gbkey=mRNA;locus_tag=SJAG_02962;orig_protein_id=gnl|WGS:AATM|SJAG_02962|gb|EEB07844;orig_transcript_id=gnl|WGS:AATM|mrna_SJAG_02962T0;product=vitamin B6 transporter bsu1;transcript_id=XM_002174101.2;extra_copy_number=0
Chr2	Liftoff	CDS	570830	572293	.	-	.	ID=cds-XP_002174137.1;Parent=rna-XM_002174101.2;Dbxref=GeneID:7051738,Genbank:XP_002174137.1;Name=XP_002174137.1;gbkey=CDS;locus_tag=SJAG_02962;orig_transcript_id=gnl|WGS:AATM|mrna_SJAG_02962T0;product=vitamin B6 transporter bsu1;protein_id=XP_002174137.1;extra_copy_number=0
Chr2	Liftoff	gene	572935	574378	.	-	.	ID=gene-SJAG_02963;Dbxref=GeneID:7051739;Name=SJAG_02963;gbkey=Gene;gene_biotype=protein_coding;locus_tag=SJAG_02963;coverage=1.0;sequence_ID=1.0;valid_ORFs=1;extra_copy_number=0;copy_num_ID=gene-SJAG_02963_0
Chr2	Liftoff	mRNA	572935	574378	.	-	.	ID=rna-XM_002174102.2;Parent=gene-SJAG_02963;Dbxref=GeneID:7051739,Genbank:XM_002174102.2;Name=XM_002174102.2;gbkey=mRNA;locus_tag=SJAG_02963;orig_protein_id=gnl|WGS:AATM|SJAG_02963|gb|EEB07845;orig_transcript_id=gnl|WGS:AATM|mrna_SJAG_02963T0;product=NADP-dependent alcohol dehydrogenase;transcript_id=XM_002174102.2;matches_ref_protein=True;valid_ORF=True;extra_copy_number=0
Chr2	Liftoff	exon	572935	574175	.	-	.	ID=exon-XM_002174102.2-2;Parent=rna-XM_002174102.2;Dbxref=GeneID:7051739,Genbank:XM_002174102.2;gbkey=mRNA;locus_tag=SJAG_02963;orig_protein_id=gnl|WGS:AATM|SJAG_02963|gb|EEB07845;orig_transcript_id=gnl|WGS:AATM|mrna_SJAG_02963T0;product=NADP-dependent alcohol dehydrogenase;transcript_id=XM_002174102.2;extra_copy_number=0
Chr2	Liftoff	exon	574230	574378	.	-	.	ID=exon-XM_002174102.2-1;Parent=rna-XM_002174102.2;Dbxref=GeneID:7051739,Genbank:XM_002174102.2;gbkey=mRNA;locus_tag=SJAG_02963;orig_protein_id=gnl|WGS:AATM|SJAG_02963|gb|EEB07845;orig_transcript_id=gnl|WGS:AATM|mrna_SJAG_02963T0;product=NADP-dependent alcohol dehydrogenase;transcript_id=XM_002174102.2;extra_copy_number=0
Chr2	Liftoff	CDS	572976	574055	.	-	.	ID=cds-XP_002174138.1;Parent=rna-XM_002174102.2;Dbxref=GeneID:7051739,Genbank:XP_002174138.1;Name=XP_002174138.1;gbkey=CDS;locus_tag=SJAG_02963;orig_transcript_id=gnl|WGS:AATM|mrna_SJAG_02963T0;product=NADP-dependent alcohol dehydrogenase;protein_id=XP_002174138.1;extra_copy_number=0
Chr2	Liftoff	gene	576611	583249	.	-	.	ID=gene-SJAG_16452;Dbxref=GeneID:22831530;Name=SJAG_16452;end_range=157123,.;gbkey=Gene;gene_biotype=protein_coding;locus_tag=SJAG_16452;partial=true;start_range=.,150485;coverage=1.0;sequence_ID=1.0;valid_ORFs=1;extra_copy_number=0;copy_num_ID=gene-SJAG_16452_0
Chr2	Liftoff	mRNA	576611	583249	.	-	.	ID=rna-XM_011050733.1;Parent=gene-SJAG_16452;Dbxref=GeneID:22831530,Genbank:XM_011050733.1;Name=XM_011050733.1;end_range=157123,.;gbkey=mRNA;locus_tag=SJAG_16452;orig_protein_id=gnl|WGS:AATM|SJAG_16452T0;orig_transcript_id=gnl|WGS:AATM|mrna_SJAG_16452T0;partial=true;product=hypothetical protein;start_range=.,150485;transcript_id=XM_011050733.1;matches_ref_protein=True;valid_ORF=True;extra_copy_number=0
Chr2	Liftoff	exon	576611	583249	.	-	.	ID=exon-XM_011050733.1-1;Parent=rna-XM_011050733.1;Dbxref=GeneID:22831530,Genbank:XM_011050733.1;end_range=157123,.;gbkey=mRNA;locus_tag=SJAG_16452;orig_protein_id=gnl|WGS:AATM|SJAG_16452T0;orig_transcript_id=gnl|WGS:AATM|mrna_SJAG_16452T0;partial=true;product=hypothetical protein;start_range=.,150485;transcript_id=XM_011050733.1;extra_copy_number=0
Chr2	Liftoff	CDS	576611	583249	.	-	.	ID=cds-XP_011049035.1;Parent=rna-XM_011050733.1;Dbxref=GeneID:22831530,Genbank:XP_011049035.1;Name=XP_011049035.1;gbkey=CDS;locus_tag=SJAG_16452;orig_transcript_id=gnl|WGS:AATM|mrna_SJAG_16452T0;product=hypothetical protein;protein_id=XP_011049035.1;extra_copy_number=0
Chr2	Liftoff	gene	586973	587200	.	+	.	ID=gene-SJAG_02966;Dbxref=GeneID:7051740;Name=SJAG_02966;end_range=161074,.;gbkey=Gene;gene_biotype=protein_coding;locus_tag=SJAG_02966;partial=true;start_range=.,160847;coverage=1.0;sequence_ID=1.0;valid_ORFs=1;extra_copy_number=0;copy_num_ID=gene-SJAG_02966_0
Chr2	Liftoff	mRNA	586973	587200	.	+	.	ID=rna-XM_002174103.1;Parent=gene-SJAG_02966;Dbxref=GeneID:7051740,Genbank:XM_002174103.1;Name=XM_002174103.1;end_range=161074,.;gbkey=mRNA;locus_tag=SJAG_02966;orig_protein_id=gnl|WGS:AATM|SJAG_02966|gb|EEB07846;orig_transcript_id=gnl|WGS:AATM|mrna_SJAG_02966T0;partial=true;product=hypothetical protein;start_range=.,160847;transcript_id=XM_002174103.1;matches_ref_protein=True;valid_ORF=True;extra_copy_number=0
Chr2	Liftoff	exon	586973	587200	.	+	.	ID=exon-XM_002174103.1-1;Parent=rna-XM_002174103.1;Dbxref=GeneID:7051740,Genbank:XM_002174103.1;end_range=161074,.;gbkey=mRNA;locus_tag=SJAG_02966;orig_protein_id=gnl|WGS:AATM|SJAG_02966|gb|EEB07846;orig_transcript_id=gnl|WGS:AATM|mrna_SJAG_02966T0;partial=true;product=hypothetical protein;start_range=.,160847;transcript_id=XM_002174103.1;extra_copy_number=0
Chr2	Liftoff	CDS	586973	587200	.	+	.	ID=cds-XP_002174139.1;Parent=rna-XM_002174103.1;Dbxref=GeneID:7051740,Genbank:XP_002174139.1;Name=XP_002174139.1;gbkey=CDS;locus_tag=SJAG_02966;orig_transcript_id=gnl|WGS:AATM|mrna_SJAG_02966T0;product=hypothetical protein;protein_id=XP_002174139.1;extra_copy_number=0
Chr2	Liftoff	gene	587969	588411	.	-	.	ID=gene-SJAG_02967;Dbxref=GeneID:7051741;Name=SJAG_02967;end_range=162287,.;gbkey=Gene;gene_biotype=protein_coding;locus_tag=SJAG_02967;partial=true;start_range=.,161845;coverage=1.0;sequence_ID=1.0;valid_ORFs=1;extra_copy_number=0;copy_num_ID=gene-SJAG_02967_0
Chr2	Liftoff	mRNA	587969	588411	.	-	.	ID=rna-XM_002174104.1;Parent=gene-SJAG_02967;Dbxref=GeneID:7051741,Genbank:XM_002174104.1;Name=XM_002174104.1;end_range=162287,.;gbkey=mRNA;locus_tag=SJAG_02967;orig_protein_id=gnl|WGS:AATM|SJAG_02967|gb|EEB07847;orig_transcript_id=gnl|WGS:AATM|mrna_SJAG_02967T0;partial=true;product=hypothetical protein;start_range=.,161845;transcript_id=XM_002174104.1;matches_ref_protein=True;valid_ORF=True;extra_copy_number=0
Chr2	Liftoff	exon	587969	588048	.	-	.	ID=exon-XM_002174104.1-2;Parent=rna-XM_002174104.1;Dbxref=GeneID:7051741,Genbank:XM_002174104.1;gbkey=mRNA;locus_tag=SJAG_02967;orig_protein_id=gnl|WGS:AATM|SJAG_02967|gb|EEB07847;orig_transcript_id=gnl|WGS:AATM|mrna_SJAG_02967T0;partial=true;product=hypothetical protein;start_range=.,161845;transcript_id=XM_002174104.1;extra_copy_number=0
Chr2	Liftoff	exon	588144	588411	.	-	.	ID=exon-XM_002174104.1-1;Parent=rna-XM_002174104.1;Dbxref=GeneID:7051741,Genbank:XM_002174104.1;end_range=162287,.;gbkey=mRNA;locus_tag=SJAG_02967;orig_protein_id=gnl|WGS:AATM|SJAG_02967|gb|EEB07847;orig_transcript_id=gnl|WGS:AATM|mrna_SJAG_02967T0;partial=true;product=hypothetical protein;transcript_id=XM_002174104.1;extra_copy_number=0
Chr2	Liftoff	CDS	587969	588048	.	-	.	ID=cds-XP_002174140.1;Parent=rna-XM_002174104.1;Dbxref=GeneID:7051741,Genbank:XP_002174140.1;Name=XP_002174140.1;gbkey=CDS;locus_tag=SJAG_02967;orig_transcript_id=gnl|WGS:AATM|mrna_SJAG_02967T0;product=hypothetical protein;protein_id=XP_002174140.1;extra_copy_number=0
Chr2	Liftoff	CDS	588144	588411	.	-	.	ID=cds-XP_002174140.1;Parent=rna-XM_002174104.1;Dbxref=GeneID:7051741,Genbank:XP_002174140.1;Name=XP_002174140.1;gbkey=CDS;locus_tag=SJAG_02967;orig_transcript_id=gnl|WGS:AATM|mrna_SJAG_02967T0;product=hypothetical protein;protein_id=XP_002174140.1;extra_copy_number=0
Chr2	Liftoff	gene	590983	593394	.	-	.	ID=gene-SJAG_02968;Dbxref=GeneID:7051742;Name=SJAG_02968;gbkey=Gene;gene_biotype=protein_coding;locus_tag=SJAG_02968;coverage=1.0;sequence_ID=1.0;valid_ORFs=1;extra_copy_number=0;copy_num_ID=gene-SJAG_02968_0
Chr2	Liftoff	mRNA	590983	593394	.	-	.	ID=rna-XM_002174105.2;Parent=gene-SJAG_02968;Dbxref=GeneID:7051742,Genbank:XM_002174105.2;Name=XM_002174105.2;gbkey=mRNA;locus_tag=SJAG_02968;orig_protein_id=gnl|WGS:AATM|SJAG_02968|gb|EEB07848;orig_transcript_id=gnl|WGS:AATM|mrna_SJAG_02968T0;product=iron/zinc ion transporter;transcript_id=XM_002174105.2;matches_ref_protein=True;valid_ORF=True;extra_copy_number=0
Chr2	Liftoff	exon	590983	593394	.	-	.	ID=exon-XM_002174105.2-1;Parent=rna-XM_002174105.2;Dbxref=GeneID:7051742,Genbank:XM_002174105.2;gbkey=mRNA;locus_tag=SJAG_02968;orig_protein_id=gnl|WGS:AATM|SJAG_02968|gb|EEB07848;orig_transcript_id=gnl|WGS:AATM|mrna_SJAG_02968T0;product=iron/zinc ion transporter;transcript_id=XM_002174105.2;extra_copy_number=0
Chr2	Liftoff	CDS	591076	592755	.	-	.	ID=cds-XP_002174141.1;Parent=rna-XM_002174105.2;Dbxref=GeneID:7051742,Genbank:XP_002174141.1;Name=XP_002174141.1;gbkey=CDS;locus_tag=SJAG_02968;orig_transcript_id=gnl|WGS:AATM|mrna_SJAG_02968T0;product=iron/zinc ion transporter;protein_id=XP_002174141.1;extra_copy_number=0
Chr2	Liftoff	gene	594547	596800	.	+	.	ID=gene-SJAG_02970;Dbxref=GeneID:7051743;Name=SJAG_02970;gbkey=Gene;gene_biotype=protein_coding;locus_tag=SJAG_02970;coverage=1.0;sequence_ID=1.0;valid_ORFs=1;extra_copy_number=0;copy_num_ID=gene-SJAG_02970_0
Chr2	Liftoff	mRNA	594547	596800	.	+	.	ID=rna-XM_002174106.2;Parent=gene-SJAG_02970;Dbxref=GeneID:7051743,Genbank:XM_002174106.2;Name=XM_002174106.2;gbkey=mRNA;locus_tag=SJAG_02970;orig_protein_id=gnl|WGS:AATM|SJAG_02970|gb|EEB07849;orig_transcript_id=gnl|WGS:AATM|mrna_SJAG_02970T0;product=hypothetical protein;transcript_id=XM_002174106.2;matches_ref_protein=True;valid_ORF=True;extra_copy_number=0
Chr2	Liftoff	exon	594547	596800	.	+	.	ID=exon-XM_002174106.2-1;Parent=rna-XM_002174106.2;Dbxref=GeneID:7051743,Genbank:XM_002174106.2;gbkey=mRNA;locus_tag=SJAG_02970;orig_protein_id=gnl|WGS:AATM|SJAG_02970|gb|EEB07849;orig_transcript_id=gnl|WGS:AATM|mrna_SJAG_02970T0;product=hypothetical protein;transcript_id=XM_002174106.2;extra_copy_number=0
Chr2	Liftoff	CDS	595053	595511	.	+	.	ID=cds-XP_002174142.1;Parent=rna-XM_002174106.2;Dbxref=GeneID:7051743,Genbank:XP_002174142.1;Name=XP_002174142.1;gbkey=CDS;locus_tag=SJAG_02970;orig_transcript_id=gnl|WGS:AATM|mrna_SJAG_02970T0;product=hypothetical protein;protein_id=XP_002174142.1;extra_copy_number=0
Chr2	Liftoff	gene	597000	599166	.	-	.	ID=gene-SJAG_02972;Dbxref=GeneID:7051744;Name=SJAG_02972;gbkey=Gene;gene_biotype=protein_coding;locus_tag=SJAG_02972;coverage=1.0;sequence_ID=1.0;valid_ORFs=1;extra_copy_number=0;copy_num_ID=gene-SJAG_02972_0
Chr2	Liftoff	mRNA	597000	599166	.	-	.	ID=rna-XM_002174107.2;Parent=gene-SJAG_02972;Dbxref=GeneID:7051744,Genbank:XM_002174107.2;Name=XM_002174107.2;gbkey=mRNA;locus_tag=SJAG_02972;orig_protein_id=gnl|WGS:AATM|SJAG_02972|gb|EEB07850;orig_transcript_id=gnl|WGS:AATM|mrna_SJAG_02972T0;product=homocysteine synthase Met17;transcript_id=XM_002174107.2;matches_ref_protein=True;valid_ORF=True;extra_copy_number=0
Chr2	Liftoff	exon	597000	599166	.	-	.	ID=exon-XM_002174107.2-1;Parent=rna-XM_002174107.2;Dbxref=GeneID:7051744,Genbank:XM_002174107.2;gbkey=mRNA;locus_tag=SJAG_02972;orig_protein_id=gnl|WGS:AATM|SJAG_02972|gb|EEB07850;orig_transcript_id=gnl|WGS:AATM|mrna_SJAG_02972T0;product=homocysteine synthase Met17;transcript_id=XM_002174107.2;extra_copy_number=0
Chr2	Liftoff	CDS	597272	598558	.	-	.	ID=cds-XP_002174143.1;Parent=rna-XM_002174107.2;Dbxref=GeneID:7051744,Genbank:XP_002174143.1;Name=XP_002174143.1;gbkey=CDS;locus_tag=SJAG_02972;orig_transcript_id=gnl|WGS:AATM|mrna_SJAG_02972T0;product=homocysteine synthase Met17;protein_id=XP_002174143.1;extra_copy_number=0
Chr2	Liftoff	gene	599548	600594	.	-	.	ID=gene-SJAG_02973;Dbxref=GeneID:7051745;Name=SJAG_02973;gbkey=Gene;gene_biotype=protein_coding;locus_tag=SJAG_02973;coverage=1.0;sequence_ID=1.0;valid_ORFs=1;extra_copy_number=0;copy_num_ID=gene-SJAG_02973_0
Chr2	Liftoff	mRNA	599548	600594	.	-	.	ID=rna-XM_002174108.2;Parent=gene-SJAG_02973;Dbxref=GeneID:7051745,Genbank:XM_002174108.2;Name=XM_002174108.2;gbkey=mRNA;locus_tag=SJAG_02973;orig_protein_id=gnl|WGS:AATM|SJAG_02973|gb|EEB07851;orig_transcript_id=gnl|WGS:AATM|mrna_SJAG_02973T0;product=methyltransferase;transcript_id=XM_002174108.2;matches_ref_protein=True;valid_ORF=True;extra_copy_number=0
Chr2	Liftoff	exon	599548	600594	.	-	.	ID=exon-XM_002174108.2-1;Parent=rna-XM_002174108.2;Dbxref=GeneID:7051745,Genbank:XM_002174108.2;gbkey=mRNA;locus_tag=SJAG_02973;orig_protein_id=gnl|WGS:AATM|SJAG_02973|gb|EEB07851;orig_transcript_id=gnl|WGS:AATM|mrna_SJAG_02973T0;product=methyltransferase;transcript_id=XM_002174108.2;extra_copy_number=0
Chr2	Liftoff	CDS	599757	600503	.	-	.	ID=cds-XP_002174144.1;Parent=rna-XM_002174108.2;Dbxref=GeneID:7051745,Genbank:XP_002174144.1;Name=XP_002174144.1;gbkey=CDS;locus_tag=SJAG_02973;orig_transcript_id=gnl|WGS:AATM|mrna_SJAG_02973T0;product=methyltransferase;protein_id=XP_002174144.1;extra_copy_number=0
Chr2	Liftoff	gene	600528	602508	.	-	.	ID=gene-SJAG_02974;Dbxref=GeneID:7051746;Name=SJAG_02974;gbkey=Gene;gene_biotype=protein_coding;locus_tag=SJAG_02974;coverage=1.0;sequence_ID=1.0;valid_ORFs=1;extra_copy_number=0;copy_num_ID=gene-SJAG_02974_0
Chr2	Liftoff	mRNA	600528	602508	.	-	.	ID=rna-XM_002174109.2;Parent=gene-SJAG_02974;Dbxref=GeneID:7051746,Genbank:XM_002174109.2;Name=XM_002174109.2;gbkey=mRNA;locus_tag=SJAG_02974;orig_protein_id=gnl|WGS:AATM|SJAG_02974|gb|EEB07852;orig_transcript_id=gnl|WGS:AATM|mrna_SJAG_02974T0;product=fungal protein;transcript_id=XM_002174109.2;matches_ref_protein=True;valid_ORF=True;extra_copy_number=0
Chr2	Liftoff	exon	600528	602508	.	-	.	ID=exon-XM_002174109.2-1;Parent=rna-XM_002174109.2;Dbxref=GeneID:7051746,Genbank:XM_002174109.2;gbkey=mRNA;locus_tag=SJAG_02974;orig_protein_id=gnl|WGS:AATM|SJAG_02974|gb|EEB07852;orig_transcript_id=gnl|WGS:AATM|mrna_SJAG_02974T0;product=fungal protein;transcript_id=XM_002174109.2;extra_copy_number=0
Chr2	Liftoff	CDS	600718	602385	.	-	.	ID=cds-XP_002174145.1;Parent=rna-XM_002174109.2;Dbxref=GeneID:7051746,Genbank:XP_002174145.1;Name=XP_002174145.1;gbkey=CDS;locus_tag=SJAG_02974;orig_transcript_id=gnl|WGS:AATM|mrna_SJAG_02974T0;product=fungal protein;protein_id=XP_002174145.1;extra_copy_number=0
Chr2	Liftoff	gene	602715	603035	.	+	.	ID=gene-SJAG_02975;Dbxref=GeneID:7051747;Name=SJAG_02975;end_range=176912,.;gbkey=Gene;gene_biotype=protein_coding;locus_tag=SJAG_02975;partial=true;start_range=.,176592;coverage=1.0;sequence_ID=1.0;valid_ORFs=1;extra_copy_number=0;copy_num_ID=gene-SJAG_02975_0
Chr2	Liftoff	mRNA	602715	603035	.	+	.	ID=rna-XM_002174110.1;Parent=gene-SJAG_02975;Dbxref=GeneID:7051747,Genbank:XM_002174110.1;Name=XM_002174110.1;end_range=176912,.;gbkey=mRNA;locus_tag=SJAG_02975;orig_protein_id=gnl|WGS:AATM|SJAG_02975|gb|EEB07853;orig_transcript_id=gnl|WGS:AATM|mrna_SJAG_02975T0;partial=true;product=hypoxia induced family protein;start_range=.,176592;transcript_id=XM_002174110.1;matches_ref_protein=True;valid_ORF=True;extra_copy_number=0
Chr2	Liftoff	exon	602715	603035	.	+	.	ID=exon-XM_002174110.1-1;Parent=rna-XM_002174110.1;Dbxref=GeneID:7051747,Genbank:XM_002174110.1;end_range=176912,.;gbkey=mRNA;locus_tag=SJAG_02975;orig_protein_id=gnl|WGS:AATM|SJAG_02975|gb|EEB07853;orig_transcript_id=gnl|WGS:AATM|mrna_SJAG_02975T0;partial=true;product=hypoxia induced family protein;start_range=.,176592;transcript_id=XM_002174110.1;extra_copy_number=0
Chr2	Liftoff	CDS	602715	603035	.	+	.	ID=cds-XP_002174146.1;Parent=rna-XM_002174110.1;Dbxref=GeneID:7051747,Genbank:XP_002174146.1;Name=XP_002174146.1;gbkey=CDS;locus_tag=SJAG_02975;orig_transcript_id=gnl|WGS:AATM|mrna_SJAG_02975T0;product=hypoxia induced family protein;protein_id=XP_002174146.1;extra_copy_number=0
Chr2	Liftoff	gene	603053	603295	.	-	.	ID=gene-SJAG_02976;Dbxref=GeneID:7051748;Name=SJAG_02976;end_range=177172,.;gbkey=Gene;gene_biotype=protein_coding;locus_tag=SJAG_02976;partial=true;start_range=.,176930;coverage=1.0;sequence_ID=1.0;valid_ORFs=1;extra_copy_number=0;copy_num_ID=gene-SJAG_02976_0
Chr2	Liftoff	mRNA	603053	603295	.	-	.	ID=rna-XM_002174111.1;Parent=gene-SJAG_02976;Dbxref=GeneID:7051748,Genbank:XM_002174111.1;Name=XM_002174111.1;end_range=177172,.;gbkey=mRNA;locus_tag=SJAG_02976;orig_protein_id=gnl|WGS:AATM|SJAG_02976|gb|EEB07854;orig_transcript_id=gnl|WGS:AATM|mrna_SJAG_02976T0;partial=true;product=hypothetical protein;start_range=.,176930;transcript_id=XM_002174111.1;matches_ref_protein=True;valid_ORF=True;extra_copy_number=0
Chr2	Liftoff	exon	603053	603117	.	-	.	ID=exon-XM_002174111.1-2;Parent=rna-XM_002174111.1;Dbxref=GeneID:7051748,Genbank:XM_002174111.1;gbkey=mRNA;locus_tag=SJAG_02976;orig_protein_id=gnl|WGS:AATM|SJAG_02976|gb|EEB07854;orig_transcript_id=gnl|WGS:AATM|mrna_SJAG_02976T0;partial=true;product=hypothetical protein;start_range=.,176930;transcript_id=XM_002174111.1;extra_copy_number=0
Chr2	Liftoff	exon	603163	603295	.	-	.	ID=exon-XM_002174111.1-1;Parent=rna-XM_002174111.1;Dbxref=GeneID:7051748,Genbank:XM_002174111.1;end_range=177172,.;gbkey=mRNA;locus_tag=SJAG_02976;orig_protein_id=gnl|WGS:AATM|SJAG_02976|gb|EEB07854;orig_transcript_id=gnl|WGS:AATM|mrna_SJAG_02976T0;partial=true;product=hypothetical protein;transcript_id=XM_002174111.1;extra_copy_number=0
Chr2	Liftoff	CDS	603053	603117	.	-	.	ID=cds-XP_002174147.1;Parent=rna-XM_002174111.1;Dbxref=GeneID:7051748,Genbank:XP_002174147.1;Name=XP_002174147.1;gbkey=CDS;locus_tag=SJAG_02976;orig_transcript_id=gnl|WGS:AATM|mrna_SJAG_02976T0;product=hypothetical protein;protein_id=XP_002174147.1;extra_copy_number=0
Chr2	Liftoff	CDS	603163	603295	.	-	.	ID=cds-XP_002174147.1;Parent=rna-XM_002174111.1;Dbxref=GeneID:7051748,Genbank:XP_002174147.1;Name=XP_002174147.1;gbkey=CDS;locus_tag=SJAG_02976;orig_transcript_id=gnl|WGS:AATM|mrna_SJAG_02976T0;product=hypothetical protein;protein_id=XP_002174147.1;extra_copy_number=0
Chr2	Liftoff	gene	603493	606992	.	-	.	ID=gene-SJAG_02978;Dbxref=GeneID:7051750;Name=SJAG_02978;gbkey=Gene;gene_biotype=protein_coding;locus_tag=SJAG_02978;coverage=0.998;sequence_ID=0.998;valid_ORFs=1;extra_copy_number=0;copy_num_ID=gene-SJAG_02978_0
Chr2	Liftoff	gene	603786	605189	.	+	.	ID=gene-SJAG_02977;Dbxref=GeneID:7051749;Name=SJAG_02977;end_range=179066,.;gbkey=Gene;gene_biotype=protein_coding;locus_tag=SJAG_02977;partial=true;start_range=.,177663;coverage=1.0;sequence_ID=1.0;valid_ORFs=1;extra_copy_number=0;copy_num_ID=gene-SJAG_02977_0
Chr2	Liftoff	gene	605256	609023	.	+	.	ID=gene-SJAG_02979;Dbxref=GeneID:7051751;Name=SJAG_02979;gbkey=Gene;gene_biotype=protein_coding;locus_tag=SJAG_02979;coverage=0.998;sequence_ID=0.998;valid_ORFs=1;extra_copy_number=0;copy_num_ID=gene-SJAG_02979_0
Chr2	Liftoff	mRNA	605256	609023	.	+	.	ID=rna-XM_002174114.2;Parent=gene-SJAG_02979;Dbxref=GeneID:7051751,Genbank:XM_002174114.2;Name=XM_002174114.2;gbkey=mRNA;locus_tag=SJAG_02979;orig_protein_id=gnl|WGS:AATM|SJAG_02979|gb|EEB07857;orig_transcript_id=gnl|WGS:AATM|mrna_SJAG_02979T0;product=splicing suppressor;transcript_id=XM_002174114.2;matches_ref_protein=True;valid_ORF=True;extra_copy_number=0
Chr2	Liftoff	exon	605256	609023	.	+	.	ID=exon-XM_002174114.2-1;Parent=rna-XM_002174114.2;Dbxref=GeneID:7051751,Genbank:XM_002174114.2;gbkey=mRNA;locus_tag=SJAG_02979;orig_protein_id=gnl|WGS:AATM|SJAG_02979|gb|EEB07857;orig_transcript_id=gnl|WGS:AATM|mrna_SJAG_02979T0;product=splicing suppressor;transcript_id=XM_002174114.2;extra_copy_number=0
Chr2	Liftoff	CDS	607324	608469	.	+	.	ID=cds-XP_002174150.1;Parent=rna-XM_002174114.2;Dbxref=GeneID:7051751,Genbank:XP_002174150.1;Name=XP_002174150.1;gbkey=CDS;locus_tag=SJAG_02979;orig_transcript_id=gnl|WGS:AATM|mrna_SJAG_02979T0;product=splicing suppressor;protein_id=XP_002174150.1;extra_copy_number=0
Chr2	Liftoff	gene	608515	610990	.	-	.	ID=gene-SJAG_02980;Dbxref=GeneID:7051752;Name=SJAG_02980;gbkey=Gene;gene_biotype=protein_coding;locus_tag=SJAG_02980;coverage=1.0;sequence_ID=1.0;valid_ORFs=1;extra_copy_number=0;copy_num_ID=gene-SJAG_02980_0
Chr2	Liftoff	mRNA	608515	610990	.	-	.	ID=rna-XM_002174115.2;Parent=gene-SJAG_02980;Dbxref=GeneID:7051752,Genbank:XM_002174115.2;Name=XM_002174115.2;gbkey=mRNA;locus_tag=SJAG_02980;orig_protein_id=gnl|WGS:AATM|SJAG_02980|gb|EEB07858;orig_transcript_id=gnl|WGS:AATM|mrna_SJAG_02980T0;product=phosphatidylserine decarboxylase Psd2;transcript_id=XM_002174115.2;matches_ref_protein=True;valid_ORF=True;extra_copy_number=0
Chr2	Liftoff	exon	608515	610990	.	-	.	ID=exon-XM_002174115.2-1;Parent=rna-XM_002174115.2;Dbxref=GeneID:7051752,Genbank:XM_002174115.2;gbkey=mRNA;locus_tag=SJAG_02980;orig_protein_id=gnl|WGS:AATM|SJAG_02980|gb|EEB07858;orig_transcript_id=gnl|WGS:AATM|mrna_SJAG_02980T0;product=phosphatidylserine decarboxylase Psd2;transcript_id=XM_002174115.2;extra_copy_number=0
Chr2	Liftoff	CDS	609117	610628	.	-	.	ID=cds-XP_002174151.1;Parent=rna-XM_002174115.2;Dbxref=GeneID:7051752,Genbank:XP_002174151.1;Name=XP_002174151.1;gbkey=CDS;locus_tag=SJAG_02980;orig_transcript_id=gnl|WGS:AATM|mrna_SJAG_02980T0;product=phosphatidylserine decarboxylase Psd2;protein_id=XP_002174151.1;extra_copy_number=0
Chr2	Liftoff	gene	610924	612320	.	-	.	ID=gene-SJAG_02981;Dbxref=GeneID:7051753;Name=SJAG_02981;gbkey=Gene;gene_biotype=protein_coding;locus_tag=SJAG_02981;coverage=1.0;sequence_ID=1.0;valid_ORFs=1;extra_copy_number=0;copy_num_ID=gene-SJAG_02981_0
Chr2	Liftoff	mRNA	610924	612320	.	-	.	ID=rna-XM_002174116.2;Parent=gene-SJAG_02981;Dbxref=GeneID:7051753,Genbank:XM_002174116.2;Name=XM_002174116.2;gbkey=mRNA;locus_tag=SJAG_02981;orig_protein_id=gnl|WGS:AATM|SJAG_02981|gb|EEB07859;orig_transcript_id=gnl|WGS:AATM|mrna_SJAG_02981T0;product=Clr6 histone deacetylase complex subunit Sds3;transcript_id=XM_002174116.2;matches_ref_protein=True;valid_ORF=True;extra_copy_number=0
Chr2	Liftoff	exon	610924	612320	.	-	.	ID=exon-XM_002174116.2-1;Parent=rna-XM_002174116.2;Dbxref=GeneID:7051753,Genbank:XM_002174116.2;gbkey=mRNA;locus_tag=SJAG_02981;orig_protein_id=gnl|WGS:AATM|SJAG_02981|gb|EEB07859;orig_transcript_id=gnl|WGS:AATM|mrna_SJAG_02981T0;product=Clr6 histone deacetylase complex subunit Sds3;transcript_id=XM_002174116.2;extra_copy_number=0
Chr2	Liftoff	CDS	611274	612080	.	-	.	ID=cds-XP_002174152.1;Parent=rna-XM_002174116.2;Dbxref=GeneID:7051753,Genbank:XP_002174152.1;Name=XP_002174152.1;gbkey=CDS;locus_tag=SJAG_02981;orig_transcript_id=gnl|WGS:AATM|mrna_SJAG_02981T0;product=Clr6 histone deacetylase complex subunit Sds3;protein_id=XP_002174152.1;extra_copy_number=0
Chr2	Liftoff	gene	612278	613187	.	-	.	ID=gene-SJAG_02982;Dbxref=GeneID:7051754;Name=SJAG_02982;gbkey=Gene;gene_biotype=protein_coding;locus_tag=SJAG_02982;coverage=1.0;sequence_ID=1.0;valid_ORFs=1;extra_copy_number=0;copy_num_ID=gene-SJAG_02982_0
Chr2	Liftoff	mRNA	612278	613187	.	-	.	ID=rna-XM_002174117.2;Parent=gene-SJAG_02982;Dbxref=GeneID:7051754,Genbank:XM_002174117.2;Name=XM_002174117.2;gbkey=mRNA;locus_tag=SJAG_02982;orig_protein_id=gnl|WGS:AATM|SJAG_02982|gb|EEB07860;orig_transcript_id=gnl|WGS:AATM|mrna_SJAG_02982T0;product=cytochrome P450 regulator Dap1;transcript_id=XM_002174117.2;matches_ref_protein=True;valid_ORF=True;extra_copy_number=0
Chr2	Liftoff	exon	612278	613187	.	-	.	ID=exon-XM_002174117.2-1;Parent=rna-XM_002174117.2;Dbxref=GeneID:7051754,Genbank:XM_002174117.2;gbkey=mRNA;locus_tag=SJAG_02982;orig_protein_id=gnl|WGS:AATM|SJAG_02982|gb|EEB07860;orig_transcript_id=gnl|WGS:AATM|mrna_SJAG_02982T0;product=cytochrome P450 regulator Dap1;transcript_id=XM_002174117.2;extra_copy_number=0
Chr2	Liftoff	CDS	612590	613135	.	-	.	ID=cds-XP_002174153.2;Parent=rna-XM_002174117.2;Dbxref=GeneID:7051754,Genbank:XP_002174153.2;Name=XP_002174153.2;gbkey=CDS;locus_tag=SJAG_02982;orig_transcript_id=gnl|WGS:AATM|mrna_SJAG_02982T0;product=cytochrome P450 regulator Dap1;protein_id=XP_002174153.2;extra_copy_number=0
Chr2	Liftoff	gene	613609	613839	.	-	.	ID=gene-SJAG_02983;Dbxref=GeneID:7051755;Name=SJAG_02983;end_range=187725,.;gbkey=Gene;gene_biotype=protein_coding;locus_tag=SJAG_02983;partial=true;start_range=.,187495;coverage=1.0;sequence_ID=1.0;valid_ORFs=1;extra_copy_number=0;copy_num_ID=gene-SJAG_02983_0
Chr2	Liftoff	mRNA	613609	613839	.	-	.	ID=rna-XM_002174118.1;Parent=gene-SJAG_02983;Dbxref=GeneID:7051755,Genbank:XM_002174118.1;Name=XM_002174118.1;end_range=187725,.;gbkey=mRNA;locus_tag=SJAG_02983;orig_protein_id=gnl|WGS:AATM|SJAG_02983|gb|EEB07861;orig_transcript_id=gnl|WGS:AATM|mrna_SJAG_02983T0;partial=true;product=hypothetical protein;start_range=.,187495;transcript_id=XM_002174118.1;matches_ref_protein=True;valid_ORF=True;extra_copy_number=0
Chr2	Liftoff	exon	613609	613695	.	-	.	ID=exon-XM_002174118.1-2;Parent=rna-XM_002174118.1;Dbxref=GeneID:7051755,Genbank:XM_002174118.1;gbkey=mRNA;locus_tag=SJAG_02983;orig_protein_id=gnl|WGS:AATM|SJAG_02983|gb|EEB07861;orig_transcript_id=gnl|WGS:AATM|mrna_SJAG_02983T0;partial=true;product=hypothetical protein;start_range=.,187495;transcript_id=XM_002174118.1;extra_copy_number=0
Chr2	Liftoff	exon	613747	613839	.	-	.	ID=exon-XM_002174118.1-1;Parent=rna-XM_002174118.1;Dbxref=GeneID:7051755,Genbank:XM_002174118.1;end_range=187725,.;gbkey=mRNA;locus_tag=SJAG_02983;orig_protein_id=gnl|WGS:AATM|SJAG_02983|gb|EEB07861;orig_transcript_id=gnl|WGS:AATM|mrna_SJAG_02983T0;partial=true;product=hypothetical protein;transcript_id=XM_002174118.1;extra_copy_number=0
Chr2	Liftoff	CDS	613609	613695	.	-	.	ID=cds-XP_002174154.1;Parent=rna-XM_002174118.1;Dbxref=GeneID:7051755,Genbank:XP_002174154.1;Name=XP_002174154.1;gbkey=CDS;locus_tag=SJAG_02983;orig_transcript_id=gnl|WGS:AATM|mrna_SJAG_02983T0;product=hypothetical protein;protein_id=XP_002174154.1;extra_copy_number=0
Chr2	Liftoff	CDS	613747	613839	.	-	.	ID=cds-XP_002174154.1;Parent=rna-XM_002174118.1;Dbxref=GeneID:7051755,Genbank:XP_002174154.1;Name=XP_002174154.1;gbkey=CDS;locus_tag=SJAG_02983;orig_transcript_id=gnl|WGS:AATM|mrna_SJAG_02983T0;product=hypothetical protein;protein_id=XP_002174154.1;extra_copy_number=0
Chr2	Liftoff	gene	614346	614981	.	+	.	ID=gene-SJAG_02984;Dbxref=GeneID:7051756;Name=SJAG_02984;end_range=188867,.;gbkey=Gene;gene_biotype=protein_coding;locus_tag=SJAG_02984;partial=true;start_range=.,188232;coverage=1.0;sequence_ID=0.998;valid_ORFs=1;extra_copy_number=0;copy_num_ID=gene-SJAG_02984_0
Chr2	Liftoff	mRNA	614346	614981	.	+	.	ID=rna-XM_002174119.1;Parent=gene-SJAG_02984;Dbxref=GeneID:7051756,Genbank:XM_002174119.1;Name=XM_002174119.1;end_range=188867,.;gbkey=mRNA;locus_tag=SJAG_02984;orig_protein_id=gnl|WGS:AATM|SJAG_02984|gb|EEB07862;orig_transcript_id=gnl|WGS:AATM|mrna_SJAG_02984T0;partial=true;product=phosphoglycerate mutase family protein;start_range=.,188232;transcript_id=XM_002174119.1;matches_ref_protein=True;valid_ORF=True;extra_copy_number=0
Chr2	Liftoff	exon	614346	614981	.	+	.	ID=exon-XM_002174119.1-1;Parent=rna-XM_002174119.1;Dbxref=GeneID:7051756,Genbank:XM_002174119.1;end_range=188867,.;gbkey=mRNA;locus_tag=SJAG_02984;orig_protein_id=gnl|WGS:AATM|SJAG_02984|gb|EEB07862;orig_transcript_id=gnl|WGS:AATM|mrna_SJAG_02984T0;partial=true;product=phosphoglycerate mutase family protein;start_range=.,188232;transcript_id=XM_002174119.1;extra_copy_number=0
Chr2	Liftoff	CDS	614346	614981	.	+	.	ID=cds-XP_002174155.1;Parent=rna-XM_002174119.1;Dbxref=GeneID:7051756,Genbank:XP_002174155.1;Name=XP_002174155.1;gbkey=CDS;locus_tag=SJAG_02984;orig_transcript_id=gnl|WGS:AATM|mrna_SJAG_02984T0;product=phosphoglycerate mutase family protein;protein_id=XP_002174155.1;extra_copy_number=0
Chr2	Liftoff	gene	615299	616864	.	+	.	ID=gene-SJAG_02985;Dbxref=GeneID:7051757;Name=SJAG_02985;end_range=190750,.;gbkey=Gene;gene_biotype=protein_coding;locus_tag=SJAG_02985;partial=true;start_range=.,189185;coverage=1.0;sequence_ID=1.0;valid_ORFs=1;extra_copy_number=0;copy_num_ID=gene-SJAG_02985_0
Chr2	Liftoff	mRNA	615299	616864	.	+	.	ID=rna-XM_002174120.1;Parent=gene-SJAG_02985;Dbxref=GeneID:7051757,Genbank:XM_002174120.1;Name=XM_002174120.1;end_range=190750,.;gbkey=mRNA;locus_tag=SJAG_02985;orig_protein_id=gnl|WGS:AATM|SJAG_02985|gb|EEB07863;orig_transcript_id=gnl|WGS:AATM|mrna_SJAG_02985T0;partial=true;product=acetyl-CoA hydrolase;start_range=.,189185;transcript_id=XM_002174120.1;matches_ref_protein=True;valid_ORF=True;extra_copy_number=0
Chr2	Liftoff	exon	615299	616864	.	+	.	ID=exon-XM_002174120.1-1;Parent=rna-XM_002174120.1;Dbxref=GeneID:7051757,Genbank:XM_002174120.1;end_range=190750,.;gbkey=mRNA;locus_tag=SJAG_02985;orig_protein_id=gnl|WGS:AATM|SJAG_02985|gb|EEB07863;orig_transcript_id=gnl|WGS:AATM|mrna_SJAG_02985T0;partial=true;product=acetyl-CoA hydrolase;start_range=.,189185;transcript_id=XM_002174120.1;extra_copy_number=0
Chr2	Liftoff	CDS	615299	616864	.	+	.	ID=cds-XP_002174156.1;Parent=rna-XM_002174120.1;Dbxref=GeneID:7051757,Genbank:XP_002174156.1;Name=XP_002174156.1;gbkey=CDS;locus_tag=SJAG_02985;orig_transcript_id=gnl|WGS:AATM|mrna_SJAG_02985T0;product=acetyl-CoA hydrolase;protein_id=XP_002174156.1;extra_copy_number=0
Chr2	Liftoff	gene	617062	618678	.	-	.	ID=gene-SJAG_02986;Dbxref=GeneID:7051758;Name=SJAG_02986;end_range=192564,.;gbkey=Gene;gene_biotype=protein_coding;locus_tag=SJAG_02986;partial=true;start_range=.,190948;coverage=1.0;sequence_ID=1.0;valid_ORFs=1;extra_copy_number=0;copy_num_ID=gene-SJAG_02986_0
Chr2	Liftoff	mRNA	617062	618678	.	-	.	ID=rna-XM_002174121.1;Parent=gene-SJAG_02986;Dbxref=GeneID:7051758,Genbank:XM_002174121.1;Name=XM_002174121.1;end_range=192564,.;gbkey=mRNA;locus_tag=SJAG_02986;orig_protein_id=gnl|WGS:AATM|SJAG_02986|gb|EEB07864;orig_transcript_id=gnl|WGS:AATM|mrna_SJAG_02986T0;partial=true;product=amino acid permease;start_range=.,190948;transcript_id=XM_002174121.1;matches_ref_protein=True;valid_ORF=True;extra_copy_number=0
Chr2	Liftoff	exon	617062	618678	.	-	.	ID=exon-XM_002174121.1-1;Parent=rna-XM_002174121.1;Dbxref=GeneID:7051758,Genbank:XM_002174121.1;end_range=192564,.;gbkey=mRNA;locus_tag=SJAG_02986;orig_protein_id=gnl|WGS:AATM|SJAG_02986|gb|EEB07864;orig_transcript_id=gnl|WGS:AATM|mrna_SJAG_02986T0;partial=true;product=amino acid permease;start_range=.,190948;transcript_id=XM_002174121.1;extra_copy_number=0
Chr2	Liftoff	CDS	617062	618678	.	-	.	ID=cds-XP_002174157.1;Parent=rna-XM_002174121.1;Dbxref=GeneID:7051758,Genbank:XP_002174157.1;Name=XP_002174157.1;gbkey=CDS;locus_tag=SJAG_02986;orig_transcript_id=gnl|WGS:AATM|mrna_SJAG_02986T0;product=amino acid permease;protein_id=XP_002174157.1;extra_copy_number=0
Chr2	Liftoff	gene	620113	622740	.	-	.	ID=gene-SJAG_02987;Dbxref=GeneID:7051759;Name=SJAG_02987;end_range=196626,.;gbkey=Gene;gene_biotype=protein_coding;locus_tag=SJAG_02987;partial=true;start_range=.,193999;coverage=1.0;sequence_ID=1.0;valid_ORFs=1;extra_copy_number=0;copy_num_ID=gene-SJAG_02987_0
Chr2	Liftoff	mRNA	620113	622740	.	-	.	ID=rna-XM_002174122.1;Parent=gene-SJAG_02987;Dbxref=GeneID:7051759,Genbank:XM_002174122.1;Name=XM_002174122.1;end_range=196626,.;gbkey=mRNA;locus_tag=SJAG_02987;orig_protein_id=gnl|WGS:AATM|SJAG_02987|gb|EEB07865;orig_transcript_id=gnl|WGS:AATM|mrna_SJAG_02987T0;partial=true;product=hypothetical protein;start_range=.,193999;transcript_id=XM_002174122.1;matches_ref_protein=True;valid_ORF=True;extra_copy_number=0
Chr2	Liftoff	exon	620113	622740	.	-	.	ID=exon-XM_002174122.1-1;Parent=rna-XM_002174122.1;Dbxref=GeneID:7051759,Genbank:XM_002174122.1;end_range=196626,.;gbkey=mRNA;locus_tag=SJAG_02987;orig_protein_id=gnl|WGS:AATM|SJAG_02987|gb|EEB07865;orig_transcript_id=gnl|WGS:AATM|mrna_SJAG_02987T0;partial=true;product=hypothetical protein;start_range=.,193999;transcript_id=XM_002174122.1;extra_copy_number=0
Chr2	Liftoff	CDS	620113	622740	.	-	.	ID=cds-XP_002174158.1;Parent=rna-XM_002174122.1;Dbxref=GeneID:7051759,Genbank:XP_002174158.1;Name=XP_002174158.1;gbkey=CDS;locus_tag=SJAG_02987;orig_transcript_id=gnl|WGS:AATM|mrna_SJAG_02987T0;product=hypothetical protein;protein_id=XP_002174158.1;extra_copy_number=0
Chr2	Liftoff	gene	624685	626173	.	+	.	ID=gene-SJAG_02988;Dbxref=GeneID:7051760;Name=SJAG_02988;gbkey=Gene;gene_biotype=protein_coding;locus_tag=SJAG_02988;coverage=1.0;sequence_ID=1.0;valid_ORFs=1;extra_copy_number=0;copy_num_ID=gene-SJAG_02988_0
Chr2	Liftoff	mRNA	624685	626173	.	+	.	ID=rna-XM_002174123.2;Parent=gene-SJAG_02988;Dbxref=GeneID:7051760,Genbank:XM_002174123.2;Name=XM_002174123.2;gbkey=mRNA;locus_tag=SJAG_02988;orig_protein_id=gnl|WGS:AATM|SJAG_02988|gb|EEB07866;orig_transcript_id=gnl|WGS:AATM|mrna_SJAG_02988T0;product=hypothetical protein;transcript_id=XM_002174123.2;matches_ref_protein=True;valid_ORF=True;extra_copy_number=0
Chr2	Liftoff	exon	624685	626173	.	+	.	ID=exon-XM_002174123.2-1;Parent=rna-XM_002174123.2;Dbxref=GeneID:7051760,Genbank:XM_002174123.2;gbkey=mRNA;locus_tag=SJAG_02988;orig_protein_id=gnl|WGS:AATM|SJAG_02988|gb|EEB07866;orig_transcript_id=gnl|WGS:AATM|mrna_SJAG_02988T0;product=hypothetical protein;transcript_id=XM_002174123.2;extra_copy_number=0
Chr2	Liftoff	CDS	624939	625655	.	+	.	ID=cds-XP_002174159.1;Parent=rna-XM_002174123.2;Dbxref=GeneID:7051760,Genbank:XP_002174159.1;Name=XP_002174159.1;gbkey=CDS;locus_tag=SJAG_02988;orig_transcript_id=gnl|WGS:AATM|mrna_SJAG_02988T0;product=hypothetical protein;protein_id=XP_002174159.1;extra_copy_number=0
Chr2	Liftoff	gene	626106	627746	.	+	.	ID=gene-SJAG_02989;Dbxref=GeneID:7051761;Name=SJAG_02989;gbkey=Gene;gene_biotype=protein_coding;locus_tag=SJAG_02989;coverage=1.0;sequence_ID=1.0;valid_ORFs=1;extra_copy_number=0;copy_num_ID=gene-SJAG_02989_0
Chr2	Liftoff	mRNA	626106	627746	.	+	.	ID=rna-XM_002174124.2;Parent=gene-SJAG_02989;Dbxref=GeneID:7051761,Genbank:XM_002174124.2;Name=XM_002174124.2;gbkey=mRNA;locus_tag=SJAG_02989;orig_protein_id=gnl|WGS:AATM|SJAG_02989|gb|EEB07867;orig_transcript_id=gnl|WGS:AATM|mrna_SJAG_02989T0;product=cytoskeletal signaling protein;transcript_id=XM_002174124.2;matches_ref_protein=True;valid_ORF=True;extra_copy_number=0
Chr2	Liftoff	exon	626106	627746	.	+	.	ID=exon-XM_002174124.2-1;Parent=rna-XM_002174124.2;Dbxref=GeneID:7051761,Genbank:XM_002174124.2;gbkey=mRNA;locus_tag=SJAG_02989;orig_protein_id=gnl|WGS:AATM|SJAG_02989|gb|EEB07867;orig_transcript_id=gnl|WGS:AATM|mrna_SJAG_02989T0;product=cytoskeletal signaling protein;transcript_id=XM_002174124.2;extra_copy_number=0
Chr2	Liftoff	CDS	626199	627620	.	+	.	ID=cds-XP_002174160.1;Parent=rna-XM_002174124.2;Dbxref=GeneID:7051761,Genbank:XP_002174160.1;Name=XP_002174160.1;gbkey=CDS;locus_tag=SJAG_02989;orig_transcript_id=gnl|WGS:AATM|mrna_SJAG_02989T0;product=cytoskeletal signaling protein;protein_id=XP_002174160.1;extra_copy_number=0
Chr2	Liftoff	gene	627691	631746	.	+	.	ID=gene-SJAG_02990;Dbxref=GeneID:7051762;Name=SJAG_02990;gbkey=Gene;gene_biotype=protein_coding;locus_tag=SJAG_02990;coverage=1.0;sequence_ID=1.0;valid_ORFs=1;extra_copy_number=0;copy_num_ID=gene-SJAG_02990_0
Chr2	Liftoff	mRNA	627691	631746	.	+	.	ID=rna-XM_002174125.2;Parent=gene-SJAG_02990;Dbxref=GeneID:7051762,Genbank:XM_002174125.2;Name=XM_002174125.2;gbkey=mRNA;locus_tag=SJAG_02990;orig_protein_id=gnl|WGS:AATM|SJAG_02990|gb|EEB07868;orig_transcript_id=gnl|WGS:AATM|mrna_SJAG_02990T0;product=KAT5 family histone acetyltransferase Mst1;transcript_id=XM_002174125.2;matches_ref_protein=True;valid_ORF=True;extra_copy_number=0
Chr2	Liftoff	exon	627691	631746	.	+	.	ID=exon-XM_002174125.2-1;Parent=rna-XM_002174125.2;Dbxref=GeneID:7051762,Genbank:XM_002174125.2;gbkey=mRNA;locus_tag=SJAG_02990;orig_protein_id=gnl|WGS:AATM|SJAG_02990|gb|EEB07868;orig_transcript_id=gnl|WGS:AATM|mrna_SJAG_02990T0;product=KAT5 family histone acetyltransferase Mst1;transcript_id=XM_002174125.2;extra_copy_number=0
Chr2	Liftoff	CDS	627921	629315	.	+	.	ID=cds-XP_002174161.1;Parent=rna-XM_002174125.2;Dbxref=GeneID:7051762,Genbank:XP_002174161.1;Name=XP_002174161.1;gbkey=CDS;locus_tag=SJAG_02990;orig_transcript_id=gnl|WGS:AATM|mrna_SJAG_02990T0;product=KAT5 family histone acetyltransferase Mst1;protein_id=XP_002174161.1;extra_copy_number=0
Chr2	Liftoff	gene	629407	631684	.	-	.	ID=gene-SJAG_02991;Dbxref=GeneID:7051763;Name=SJAG_02991;gbkey=Gene;gene_biotype=protein_coding;locus_tag=SJAG_02991;coverage=1.0;sequence_ID=1.0;valid_ORFs=1;extra_copy_number=0;copy_num_ID=gene-SJAG_02991_0
Chr2	Liftoff	mRNA	629407	631684	.	-	.	ID=rna-XM_002174126.2;Parent=gene-SJAG_02991;Dbxref=GeneID:7051763,Genbank:XM_002174126.2;Name=XM_002174126.2;gbkey=mRNA;locus_tag=SJAG_02991;orig_protein_id=gnl|WGS:AATM|SJAG_02991|gb|EEB07869;orig_transcript_id=gnl|WGS:AATM|mrna_SJAG_02991T0;product=ATP-dependent RNA helicase Rpm2;transcript_id=XM_002174126.2;matches_ref_protein=True;valid_ORF=True;extra_copy_number=0
Chr2	Liftoff	exon	629407	631684	.	-	.	ID=exon-XM_002174126.2-1;Parent=rna-XM_002174126.2;Dbxref=GeneID:7051763,Genbank:XM_002174126.2;gbkey=mRNA;locus_tag=SJAG_02991;orig_protein_id=gnl|WGS:AATM|SJAG_02991|gb|EEB07869;orig_transcript_id=gnl|WGS:AATM|mrna_SJAG_02991T0;product=ATP-dependent RNA helicase Rpm2;transcript_id=XM_002174126.2;extra_copy_number=0
Chr2	Liftoff	CDS	629498	631489	.	-	.	ID=cds-XP_002174162.1;Parent=rna-XM_002174126.2;Dbxref=GeneID:7051763,Genbank:XP_002174162.1;Name=XP_002174162.1;gbkey=CDS;locus_tag=SJAG_02991;orig_transcript_id=gnl|WGS:AATM|mrna_SJAG_02991T0;product=ATP-dependent RNA helicase Rpm2;protein_id=XP_002174162.1;extra_copy_number=0
Chr2	Liftoff	gene	631938	635403	.	+	.	ID=gene-SJAG_02992;Dbxref=GeneID:7051764;Name=SJAG_02992;gbkey=Gene;gene_biotype=protein_coding;locus_tag=SJAG_02992;coverage=1.0;sequence_ID=1.0;valid_ORFs=1;extra_copy_number=0;copy_num_ID=gene-SJAG_02992_0
Chr2	Liftoff	mRNA	631938	635403	.	+	.	ID=rna-XM_002174127.2;Parent=gene-SJAG_02992;Dbxref=GeneID:7051764,Genbank:XM_002174127.2;Name=XM_002174127.2;gbkey=mRNA;locus_tag=SJAG_02992;orig_protein_id=gnl|WGS:AATM|SJAG_02992|gb|EEB07870;orig_transcript_id=gnl|WGS:AATM|mrna_SJAG_02992T0;product=19S proteasome regulatory subunit Rpn10;transcript_id=XM_002174127.2;matches_ref_protein=True;valid_ORF=True;extra_copy_number=0
Chr2	Liftoff	exon	631938	632040	.	+	.	ID=exon-XM_002174127.2-1;Parent=rna-XM_002174127.2;Dbxref=GeneID:7051764,Genbank:XM_002174127.2;gbkey=mRNA;locus_tag=SJAG_02992;orig_protein_id=gnl|WGS:AATM|SJAG_02992|gb|EEB07870;orig_transcript_id=gnl|WGS:AATM|mrna_SJAG_02992T0;product=19S proteasome regulatory subunit Rpn10;transcript_id=XM_002174127.2;extra_copy_number=0
Chr2	Liftoff	exon	632092	632238	.	+	.	ID=exon-XM_002174127.2-2;Parent=rna-XM_002174127.2;Dbxref=GeneID:7051764,Genbank:XM_002174127.2;gbkey=mRNA;locus_tag=SJAG_02992;orig_protein_id=gnl|WGS:AATM|SJAG_02992|gb|EEB07870;orig_transcript_id=gnl|WGS:AATM|mrna_SJAG_02992T0;product=19S proteasome regulatory subunit Rpn10;transcript_id=XM_002174127.2;extra_copy_number=0
Chr2	Liftoff	exon	632314	632643	.	+	.	ID=exon-XM_002174127.2-3;Parent=rna-XM_002174127.2;Dbxref=GeneID:7051764,Genbank:XM_002174127.2;gbkey=mRNA;locus_tag=SJAG_02992;orig_protein_id=gnl|WGS:AATM|SJAG_02992|gb|EEB07870;orig_transcript_id=gnl|WGS:AATM|mrna_SJAG_02992T0;product=19S proteasome regulatory subunit Rpn10;transcript_id=XM_002174127.2;extra_copy_number=0
Chr2	Liftoff	exon	632717	635403	.	+	.	ID=exon-XM_002174127.2-4;Parent=rna-XM_002174127.2;Dbxref=GeneID:7051764,Genbank:XM_002174127.2;gbkey=mRNA;locus_tag=SJAG_02992;orig_protein_id=gnl|WGS:AATM|SJAG_02992|gb|EEB07870;orig_transcript_id=gnl|WGS:AATM|mrna_SJAG_02992T0;product=19S proteasome regulatory subunit Rpn10;transcript_id=XM_002174127.2;extra_copy_number=0
Chr2	Liftoff	CDS	632015	632040	.	+	.	ID=cds-XP_002174163.2;Parent=rna-XM_002174127.2;Dbxref=GeneID:7051764,Genbank:XP_002174163.2;Name=XP_002174163.2;gbkey=CDS;locus_tag=SJAG_02992;orig_transcript_id=gnl|WGS:AATM|mrna_SJAG_02992T0;product=19S proteasome regulatory subunit Rpn10;protein_id=XP_002174163.2;extra_copy_number=0
Chr2	Liftoff	CDS	632092	632238	.	+	.	ID=cds-XP_002174163.2;Parent=rna-XM_002174127.2;Dbxref=GeneID:7051764,Genbank:XP_002174163.2;Name=XP_002174163.2;gbkey=CDS;locus_tag=SJAG_02992;orig_transcript_id=gnl|WGS:AATM|mrna_SJAG_02992T0;product=19S proteasome regulatory subunit Rpn10;protein_id=XP_002174163.2;extra_copy_number=0
Chr2	Liftoff	CDS	632314	632643	.	+	.	ID=cds-XP_002174163.2;Parent=rna-XM_002174127.2;Dbxref=GeneID:7051764,Genbank:XP_002174163.2;Name=XP_002174163.2;gbkey=CDS;locus_tag=SJAG_02992;orig_transcript_id=gnl|WGS:AATM|mrna_SJAG_02992T0;product=19S proteasome regulatory subunit Rpn10;protein_id=XP_002174163.2;extra_copy_number=0
Chr2	Liftoff	CDS	632717	633008	.	+	.	ID=cds-XP_002174163.2;Parent=rna-XM_002174127.2;Dbxref=GeneID:7051764,Genbank:XP_002174163.2;Name=XP_002174163.2;gbkey=CDS;locus_tag=SJAG_02992;orig_transcript_id=gnl|WGS:AATM|mrna_SJAG_02992T0;product=19S proteasome regulatory subunit Rpn10;protein_id=XP_002174163.2;extra_copy_number=0
Chr2	Liftoff	gene	633261	635174	.	-	.	ID=gene-SJAG_02993;Dbxref=GeneID:7051765;Name=SJAG_02993;end_range=209069,.;gbkey=Gene;gene_biotype=protein_coding;locus_tag=SJAG_02993;partial=true;start_range=.,207156;coverage=1.0;sequence_ID=1.0;valid_ORFs=1;extra_copy_number=0;copy_num_ID=gene-SJAG_02993_0
Chr2	Liftoff	mRNA	633261	635174	.	-	.	ID=rna-XM_002174128.1;Parent=gene-SJAG_02993;Dbxref=GeneID:7051765,Genbank:XM_002174128.1;Name=XM_002174128.1;end_range=209069,.;gbkey=mRNA;locus_tag=SJAG_02993;orig_protein_id=gnl|WGS:AATM|SJAG_02993|gb|EEB07871;orig_transcript_id=gnl|WGS:AATM|mrna_SJAG_02993T0;partial=true;product=ribonuclease H70;start_range=.,207156;transcript_id=XM_002174128.1;matches_ref_protein=True;valid_ORF=True;extra_copy_number=0
Chr2	Liftoff	exon	633261	635174	.	-	.	ID=exon-XM_002174128.1-1;Parent=rna-XM_002174128.1;Dbxref=GeneID:7051765,Genbank:XM_002174128.1;end_range=209069,.;gbkey=mRNA;locus_tag=SJAG_02993;orig_protein_id=gnl|WGS:AATM|SJAG_02993|gb|EEB07871;orig_transcript_id=gnl|WGS:AATM|mrna_SJAG_02993T0;partial=true;product=ribonuclease H70;start_range=.,207156;transcript_id=XM_002174128.1;extra_copy_number=0
Chr2	Liftoff	CDS	633261	635174	.	-	.	ID=cds-XP_002174164.1;Parent=rna-XM_002174128.1;Dbxref=GeneID:7051765,Genbank:XP_002174164.1;Name=XP_002174164.1;gbkey=CDS;locus_tag=SJAG_02993;orig_transcript_id=gnl|WGS:AATM|mrna_SJAG_02993T0;product=ribonuclease H70;protein_id=XP_002174164.1;extra_copy_number=0
Chr2	Liftoff	gene	635465	636400	.	-	.	ID=gene-SJAG_02994;Dbxref=GeneID:7051766;Name=SJAG_02994;end_range=210295,.;gbkey=Gene;gene_biotype=protein_coding;locus_tag=SJAG_02994;partial=true;start_range=.,209360;coverage=1.0;sequence_ID=1.0;valid_ORFs=1;extra_copy_number=0;copy_num_ID=gene-SJAG_02994_0
Chr2	Liftoff	mRNA	635465	636400	.	-	.	ID=rna-XM_002174129.1;Parent=gene-SJAG_02994;Dbxref=GeneID:7051766,Genbank:XM_002174129.1;Name=XM_002174129.1;end_range=210295,.;gbkey=mRNA;locus_tag=SJAG_02994;orig_protein_id=gnl|WGS:AATM|SJAG_02994|gb|EEB07872;orig_transcript_id=gnl|WGS:AATM|mrna_SJAG_02994T0;partial=true;product=iron-sulfur cluster assembly ATPase Nbp35;start_range=.,209360;transcript_id=XM_002174129.1;matches_ref_protein=True;valid_ORF=True;extra_copy_number=0
Chr2	Liftoff	exon	635465	636400	.	-	.	ID=exon-XM_002174129.1-1;Parent=rna-XM_002174129.1;Dbxref=GeneID:7051766,Genbank:XM_002174129.1;end_range=210295,.;gbkey=mRNA;locus_tag=SJAG_02994;orig_protein_id=gnl|WGS:AATM|SJAG_02994|gb|EEB07872;orig_transcript_id=gnl|WGS:AATM|mrna_SJAG_02994T0;partial=true;product=iron-sulfur cluster assembly ATPase Nbp35;start_range=.,209360;transcript_id=XM_002174129.1;extra_copy_number=0
Chr2	Liftoff	CDS	635465	636400	.	-	.	ID=cds-XP_002174165.1;Parent=rna-XM_002174129.1;Dbxref=GeneID:7051766,Genbank:XP_002174165.1;Name=XP_002174165.1;gbkey=CDS;locus_tag=SJAG_02994;orig_transcript_id=gnl|WGS:AATM|mrna_SJAG_02994T0;product=iron-sulfur cluster assembly ATPase Nbp35;protein_id=XP_002174165.1;extra_copy_number=0
Chr2	Liftoff	gene	636696	638517	.	-	.	ID=gene-SJAG_02995;Dbxref=GeneID:7051767;Name=SJAG_02995;end_range=212413,.;gbkey=Gene;gene_biotype=protein_coding;locus_tag=SJAG_02995;partial=true;coverage=0.999;sequence_ID=0.999;valid_ORFs=1;extra_copy_number=0;copy_num_ID=gene-SJAG_02995_0
Chr2	Liftoff	mRNA	636696	638517	.	-	.	ID=rna-XM_002174130.2;Parent=gene-SJAG_02995;Dbxref=GeneID:7051767,Genbank:XM_002174130.2;Name=XM_002174130.2;end_range=212413,.;gbkey=mRNA;locus_tag=SJAG_02995;orig_protein_id=gnl|WGS:AATM|SJAG_02995|gb|EEB07873;orig_transcript_id=gnl|WGS:AATM|mrna_SJAG_02995T0;partial=true;product=translation initiation factor eIF3d Moe1;transcript_id=XM_002174130.2;matches_ref_protein=True;valid_ORF=True;extra_copy_number=0
Chr2	Liftoff	exon	636696	638517	.	-	.	ID=exon-XM_002174130.2-1;Parent=rna-XM_002174130.2;Dbxref=GeneID:7051767,Genbank:XM_002174130.2;end_range=212413,.;gbkey=mRNA;locus_tag=SJAG_02995;orig_protein_id=gnl|WGS:AATM|SJAG_02995|gb|EEB07873;orig_transcript_id=gnl|WGS:AATM|mrna_SJAG_02995T0;partial=true;product=translation initiation factor eIF3d Moe1;transcript_id=XM_002174130.2;extra_copy_number=0
Chr2	Liftoff	CDS	636820	638517	.	-	.	ID=cds-XP_002174166.1;Parent=rna-XM_002174130.2;Dbxref=GeneID:7051767,Genbank:XP_002174166.1;Name=XP_002174166.1;gbkey=CDS;locus_tag=SJAG_02995;orig_transcript_id=gnl|WGS:AATM|mrna_SJAG_02995T0;product=translation initiation factor eIF3d Moe1;protein_id=XP_002174166.1;extra_copy_number=0
Chr2	Liftoff	gene	638953	640394	.	-	.	ID=gene-SJAG_02996;Dbxref=GeneID:7051768;Name=SJAG_02996;gbkey=Gene;gene_biotype=protein_coding;locus_tag=SJAG_02996;coverage=1.0;sequence_ID=1.0;valid_ORFs=1;extra_copy_number=0;copy_num_ID=gene-SJAG_02996_0
Chr2	Liftoff	mRNA	638953	640394	.	-	.	ID=rna-XM_002174131.2;Parent=gene-SJAG_02996;Dbxref=GeneID:7051768,Genbank:XM_002174131.2;Name=XM_002174131.2;gbkey=mRNA;locus_tag=SJAG_02996;orig_protein_id=gnl|WGS:AATM|SJAG_02996|gb|EEB07874;orig_transcript_id=gnl|WGS:AATM|mrna_SJAG_02996T0;product=alpha-1%2C2-galactosyltransferase;transcript_id=XM_002174131.2;matches_ref_protein=True;valid_ORF=True;extra_copy_number=0
Chr2	Liftoff	exon	638953	640394	.	-	.	ID=exon-XM_002174131.2-1;Parent=rna-XM_002174131.2;Dbxref=GeneID:7051768,Genbank:XM_002174131.2;gbkey=mRNA;locus_tag=SJAG_02996;orig_protein_id=gnl|WGS:AATM|SJAG_02996|gb|EEB07874;orig_transcript_id=gnl|WGS:AATM|mrna_SJAG_02996T0;product=alpha-1%2C2-galactosyltransferase;transcript_id=XM_002174131.2;extra_copy_number=0
Chr2	Liftoff	CDS	639281	640306	.	-	.	ID=cds-XP_002174167.1;Parent=rna-XM_002174131.2;Dbxref=GeneID:7051768,Genbank:XP_002174167.1;Name=XP_002174167.1;gbkey=CDS;locus_tag=SJAG_02996;orig_transcript_id=gnl|WGS:AATM|mrna_SJAG_02996T0;product=alpha-1%2C2-galactosyltransferase;protein_id=XP_002174167.1;extra_copy_number=0
Chr2	Liftoff	gene	640328	643501	.	-	.	ID=gene-SJAG_02997;Dbxref=GeneID:7051769;Name=SJAG_02997;gbkey=Gene;gene_biotype=protein_coding;locus_tag=SJAG_02997;coverage=1.0;sequence_ID=1.0;valid_ORFs=1;extra_copy_number=0;copy_num_ID=gene-SJAG_02997_0
Chr2	Liftoff	mRNA	640328	643501	.	-	.	ID=rna-XM_002174132.2;Parent=gene-SJAG_02997;Dbxref=GeneID:7051769,Genbank:XM_002174132.2;Name=XM_002174132.2;gbkey=mRNA;locus_tag=SJAG_02997;orig_protein_id=gnl|WGS:AATM|SJAG_02997|gb|EEB07875;orig_transcript_id=gnl|WGS:AATM|mrna_SJAG_02997T0;product=peroxin-6;transcript_id=XM_002174132.2;matches_ref_protein=True;valid_ORF=True;extra_copy_number=0
Chr2	Liftoff	exon	640328	643501	.	-	.	ID=exon-XM_002174132.2-1;Parent=rna-XM_002174132.2;Dbxref=GeneID:7051769,Genbank:XM_002174132.2;gbkey=mRNA;locus_tag=SJAG_02997;orig_protein_id=gnl|WGS:AATM|SJAG_02997|gb|EEB07875;orig_transcript_id=gnl|WGS:AATM|mrna_SJAG_02997T0;product=peroxin-6;transcript_id=XM_002174132.2;extra_copy_number=0
Chr2	Liftoff	CDS	640521	643346	.	-	.	ID=cds-XP_002174168.1;Parent=rna-XM_002174132.2;Dbxref=GeneID:7051769,Genbank:XP_002174168.1;Name=XP_002174168.1;gbkey=CDS;locus_tag=SJAG_02997;orig_transcript_id=gnl|WGS:AATM|mrna_SJAG_02997T0;product=peroxin-6;protein_id=XP_002174168.1;extra_copy_number=0
Chr2	Liftoff	gene	643469	647221	.	-	.	ID=gene-SJAG_02998;Dbxref=GeneID:7051770;Name=SJAG_02998;gbkey=Gene;gene_biotype=protein_coding;locus_tag=SJAG_02998;coverage=1.0;sequence_ID=1.0;valid_ORFs=1;extra_copy_number=0;copy_num_ID=gene-SJAG_02998_0
Chr2	Liftoff	mRNA	643469	647221	.	-	.	ID=rna-XM_002174133.2;Parent=gene-SJAG_02998;Dbxref=GeneID:7051770,Genbank:XM_002174133.2;Name=XM_002174133.2;gbkey=mRNA;locus_tag=SJAG_02998;orig_protein_id=gnl|WGS:AATM|SJAG_02998|gb|EEB07876;orig_transcript_id=gnl|WGS:AATM|mrna_SJAG_02998T0;product=karyopherin Sal3;transcript_id=XM_002174133.2;matches_ref_protein=True;valid_ORF=True;extra_copy_number=0
Chr2	Liftoff	exon	643469	646709	.	-	.	ID=exon-XM_002174133.2-2;Parent=rna-XM_002174133.2;Dbxref=GeneID:7051770,Genbank:XM_002174133.2;gbkey=mRNA;locus_tag=SJAG_02998;orig_protein_id=gnl|WGS:AATM|SJAG_02998|gb|EEB07876;orig_transcript_id=gnl|WGS:AATM|mrna_SJAG_02998T0;product=karyopherin Sal3;transcript_id=XM_002174133.2;extra_copy_number=0
Chr2	Liftoff	exon	646989	647221	.	-	.	ID=exon-XM_002174133.2-1;Parent=rna-XM_002174133.2;Dbxref=GeneID:7051770,Genbank:XM_002174133.2;gbkey=mRNA;locus_tag=SJAG_02998;orig_protein_id=gnl|WGS:AATM|SJAG_02998|gb|EEB07876;orig_transcript_id=gnl|WGS:AATM|mrna_SJAG_02998T0;product=karyopherin Sal3;transcript_id=XM_002174133.2;extra_copy_number=0
Chr2	Liftoff	CDS	643611	646709	.	-	.	ID=cds-XP_002174169.1;Parent=rna-XM_002174133.2;Dbxref=GeneID:7051770,Genbank:XP_002174169.1;Name=XP_002174169.1;gbkey=CDS;locus_tag=SJAG_02998;orig_transcript_id=gnl|WGS:AATM|mrna_SJAG_02998T0;product=karyopherin Sal3;protein_id=XP_002174169.1;extra_copy_number=0
Chr2	Liftoff	CDS	646989	647174	.	-	.	ID=cds-XP_002174169.1;Parent=rna-XM_002174133.2;Dbxref=GeneID:7051770,Genbank:XP_002174169.1;Name=XP_002174169.1;gbkey=CDS;locus_tag=SJAG_02998;orig_transcript_id=gnl|WGS:AATM|mrna_SJAG_02998T0;product=karyopherin Sal3;protein_id=XP_002174169.1;extra_copy_number=0
Chr2	Liftoff	gene	649286	655075	.	+	.	ID=gene-SJAG_05285;Dbxref=GeneID:7051771;Name=SJAG_05285;end_range=228972,.;gbkey=Gene;gene_biotype=protein_coding;locus_tag=SJAG_05285;partial=true;start_range=.,223182;coverage=0.999;sequence_ID=0.999;valid_ORFs=1;extra_copy_number=0;copy_num_ID=gene-SJAG_05285_0
Chr2	Liftoff	mRNA	649286	655075	.	+	.	ID=rna-XM_002174134.2;Parent=gene-SJAG_05285;Dbxref=GeneID:7051771,Genbank:XM_002174134.2;Name=XM_002174134.2;end_range=228972,.;gbkey=mRNA;locus_tag=SJAG_05285;orig_protein_id=gnl|WGS:AATM|SJAG_05285|gb|EEB07877;orig_transcript_id=gnl|WGS:AATM|mrna_SJAG_05285T0;partial=true;product=1%2C3-beta-glucan synthase component bgs1;start_range=.,223182;transcript_id=XM_002174134.2;matches_ref_protein=False;valid_ORF=True;extra_copy_number=0
Chr2	Liftoff	exon	649286	650932	.	+	.	ID=exon-XM_002174134.2-1;Parent=rna-XM_002174134.2;Dbxref=GeneID:7051771,Genbank:XM_002174134.2;gbkey=mRNA;locus_tag=SJAG_05285;orig_protein_id=gnl|WGS:AATM|SJAG_05285|gb|EEB07877;orig_transcript_id=gnl|WGS:AATM|mrna_SJAG_05285T0;partial=true;product=1%2C3-beta-glucan synthase component bgs1;start_range=.,223182;transcript_id=XM_002174134.2;extra_copy_number=0
Chr2	Liftoff	exon	650990	655075	.	+	.	ID=exon-XM_002174134.2-2;Parent=rna-XM_002174134.2;Dbxref=GeneID:7051771,Genbank:XM_002174134.2;end_range=228972,.;gbkey=mRNA;locus_tag=SJAG_05285;orig_protein_id=gnl|WGS:AATM|SJAG_05285|gb|EEB07877;orig_transcript_id=gnl|WGS:AATM|mrna_SJAG_05285T0;partial=true;product=1%2C3-beta-glucan synthase component bgs1;transcript_id=XM_002174134.2;extra_copy_number=0
Chr2	Liftoff	CDS	649286	650932	.	+	.	ID=cds-XP_002174170.2;Parent=rna-XM_002174134.2;Dbxref=GeneID:7051771,Genbank:XP_002174170.2;Name=XP_002174170.2;gbkey=CDS;locus_tag=SJAG_05285;orig_transcript_id=gnl|WGS:AATM|mrna_SJAG_05285T0;product=1%2C3-beta-glucan synthase component bgs1;protein_id=XP_002174170.2;extra_copy_number=0
Chr2	Liftoff	CDS	650990	655075	.	+	.	ID=cds-XP_002174170.2;Parent=rna-XM_002174134.2;Dbxref=GeneID:7051771,Genbank:XP_002174170.2;Name=XP_002174170.2;gbkey=CDS;locus_tag=SJAG_05285;orig_transcript_id=gnl|WGS:AATM|mrna_SJAG_05285T0;product=1%2C3-beta-glucan synthase component bgs1;protein_id=XP_002174170.2;extra_copy_number=0
Chr2	Liftoff	gene	655474	658318	.	-	.	ID=gene-SJAG_05286;Dbxref=GeneID:7051773;Name=SJAG_05286;gbkey=Gene;gene_biotype=protein_coding;locus_tag=SJAG_05286;coverage=0.999;sequence_ID=0.999;valid_ORFs=1;extra_copy_number=0;copy_num_ID=gene-SJAG_05286_0
Chr2	Liftoff	mRNA	655474	658318	.	-	.	ID=rna-XM_002174136.2;Parent=gene-SJAG_05286;Dbxref=GeneID:7051773,Genbank:XM_002174136.2;Name=XM_002174136.2;gbkey=mRNA;locus_tag=SJAG_05286;orig_protein_id=gnl|WGS:AATM|SJAG_05286|gb|EEB07879;orig_transcript_id=gnl|WGS:AATM|mrna_SJAG_05286T0;product=rhomboid family protease;transcript_id=XM_002174136.2;matches_ref_protein=True;valid_ORF=True;extra_copy_number=0
Chr2	Liftoff	exon	655474	656998	.	-	.	ID=exon-XM_002174136.2-3;Parent=rna-XM_002174136.2;Dbxref=GeneID:7051773,Genbank:XM_002174136.2;gbkey=mRNA;locus_tag=SJAG_05286;orig_protein_id=gnl|WGS:AATM|SJAG_05286|gb|EEB07879;orig_transcript_id=gnl|WGS:AATM|mrna_SJAG_05286T0;product=rhomboid family protease;transcript_id=XM_002174136.2;extra_copy_number=0
Chr2	Liftoff	exon	657259	657538	.	-	.	ID=exon-XM_002174136.2-2;Parent=rna-XM_002174136.2;Dbxref=GeneID:7051773,Genbank:XM_002174136.2;gbkey=mRNA;locus_tag=SJAG_05286;orig_protein_id=gnl|WGS:AATM|SJAG_05286|gb|EEB07879;orig_transcript_id=gnl|WGS:AATM|mrna_SJAG_05286T0;product=rhomboid family protease;transcript_id=XM_002174136.2;extra_copy_number=0
Chr2	Liftoff	exon	657734	658318	.	-	.	ID=exon-XM_002174136.2-1;Parent=rna-XM_002174136.2;Dbxref=GeneID:7051773,Genbank:XM_002174136.2;gbkey=mRNA;locus_tag=SJAG_05286;orig_protein_id=gnl|WGS:AATM|SJAG_05286|gb|EEB07879;orig_transcript_id=gnl|WGS:AATM|mrna_SJAG_05286T0;product=rhomboid family protease;transcript_id=XM_002174136.2;extra_copy_number=0
Chr2	Liftoff	CDS	656659	656998	.	-	.	ID=cds-XP_002174172.2;Parent=rna-XM_002174136.2;Dbxref=GeneID:7051773,Genbank:XP_002174172.2;Name=XP_002174172.2;gbkey=CDS;locus_tag=SJAG_05286;orig_transcript_id=gnl|WGS:AATM|mrna_SJAG_05286T0;product=rhomboid family protease;protein_id=XP_002174172.2;extra_copy_number=0
Chr2	Liftoff	CDS	657259	657538	.	-	.	ID=cds-XP_002174172.2;Parent=rna-XM_002174136.2;Dbxref=GeneID:7051773,Genbank:XP_002174172.2;Name=XP_002174172.2;gbkey=CDS;locus_tag=SJAG_05286;orig_transcript_id=gnl|WGS:AATM|mrna_SJAG_05286T0;product=rhomboid family protease;protein_id=XP_002174172.2;extra_copy_number=0
Chr2	Liftoff	CDS	657734	657896	.	-	.	ID=cds-XP_002174172.2;Parent=rna-XM_002174136.2;Dbxref=GeneID:7051773,Genbank:XP_002174172.2;Name=XP_002174172.2;gbkey=CDS;locus_tag=SJAG_05286;orig_transcript_id=gnl|WGS:AATM|mrna_SJAG_05286T0;product=rhomboid family protease;protein_id=XP_002174172.2;extra_copy_number=0
Chr2	Liftoff	gene	655676	656608	.	+	.	ID=gene-SJAG_03002;Dbxref=GeneID:7051772;Name=SJAG_03002;gbkey=Gene;gene_biotype=protein_coding;locus_tag=SJAG_03002;coverage=0.996;sequence_ID=0.996;valid_ORFs=1;extra_copy_number=0;copy_num_ID=gene-SJAG_03002_0
Chr2	Liftoff	mRNA	655676	656608	.	+	.	ID=rna-XM_002174135.2;Parent=gene-SJAG_03002;Dbxref=GeneID:7051772,Genbank:XM_002174135.2;Name=XM_002174135.2;gbkey=mRNA;locus_tag=SJAG_03002;orig_protein_id=gnl|WGS:AATM|SJAG_03002|gb|EEB07878;orig_transcript_id=gnl|WGS:AATM|mrna_SJAG_03002T0;product=ran GTPase binding protein Mog1;transcript_id=XM_002174135.2;matches_ref_protein=False;valid_ORF=True;extra_copy_number=0
Chr2	Liftoff	exon	655676	656608	.	+	.	ID=exon-XM_002174135.2-1;Parent=rna-XM_002174135.2;Dbxref=GeneID:7051772,Genbank:XM_002174135.2;gbkey=mRNA;locus_tag=SJAG_03002;orig_protein_id=gnl|WGS:AATM|SJAG_03002|gb|EEB07878;orig_transcript_id=gnl|WGS:AATM|mrna_SJAG_03002T0;product=ran GTPase binding protein Mog1;transcript_id=XM_002174135.2;extra_copy_number=0
Chr2	Liftoff	CDS	655799	656383	.	+	.	ID=cds-XP_002174171.2;Parent=rna-XM_002174135.2;Dbxref=GeneID:7051772,Genbank:XP_002174171.2;Name=XP_002174171.2;gbkey=CDS;locus_tag=SJAG_03002;orig_transcript_id=gnl|WGS:AATM|mrna_SJAG_03002T0;product=ran GTPase binding protein Mog1;protein_id=XP_002174171.2;extra_copy_number=0
Chr2	Liftoff	gene	658623	661733	.	-	.	ID=gene-SJAG_03005;Dbxref=GeneID:7051774;Name=SJAG_03005;gbkey=Gene;gene_biotype=protein_coding;locus_tag=SJAG_03005;coverage=1.0;sequence_ID=1.0;valid_ORFs=1;extra_copy_number=0;copy_num_ID=gene-SJAG_03005_0
Chr2	Liftoff	mRNA	658623	661733	.	-	.	ID=rna-XM_002174137.2;Parent=gene-SJAG_03005;Dbxref=GeneID:7051774,Genbank:XM_002174137.2;Name=XM_002174137.2;gbkey=mRNA;locus_tag=SJAG_03005;orig_protein_id=gnl|WGS:AATM|SJAG_03005|gb|EEB07880;orig_transcript_id=gnl|WGS:AATM|mrna_SJAG_03005T0;product=ubiquitin-protein ligase E3;transcript_id=XM_002174137.2;matches_ref_protein=True;valid_ORF=True;extra_copy_number=0
Chr2	Liftoff	exon	658623	660727	.	-	.	ID=exon-XM_002174137.2-3;Parent=rna-XM_002174137.2;Dbxref=GeneID:7051774,Genbank:XM_002174137.2;gbkey=mRNA;locus_tag=SJAG_03005;orig_protein_id=gnl|WGS:AATM|SJAG_03005|gb|EEB07880;orig_transcript_id=gnl|WGS:AATM|mrna_SJAG_03005T0;product=ubiquitin-protein ligase E3;transcript_id=XM_002174137.2;extra_copy_number=0
```
