## Supplementary Data S1 for "Telomere-to-telomere *Schizosaccharomyces japonicus* genome assembly reveals hitherto unknown genome features": s_japonicus_ei_ncbi_liftoff_coding.gff (part 5 of 11)

```
Chr2	Liftoff	exon	660778	661230	.	-	.	ID=exon-XM_002174137.2-2;Parent=rna-XM_002174137.2;Dbxref=GeneID:7051774,Genbank:XM_002174137.2;gbkey=mRNA;locus_tag=SJAG_03005;orig_protein_id=gnl|WGS:AATM|SJAG_03005|gb|EEB07880;orig_transcript_id=gnl|WGS:AATM|mrna_SJAG_03005T0;product=ubiquitin-protein ligase E3;transcript_id=XM_002174137.2;extra_copy_number=0
Chr2	Liftoff	exon	661288	661733	.	-	.	ID=exon-XM_002174137.2-1;Parent=rna-XM_002174137.2;Dbxref=GeneID:7051774,Genbank:XM_002174137.2;gbkey=mRNA;locus_tag=SJAG_03005;orig_protein_id=gnl|WGS:AATM|SJAG_03005|gb|EEB07880;orig_transcript_id=gnl|WGS:AATM|mrna_SJAG_03005T0;product=ubiquitin-protein ligase E3;transcript_id=XM_002174137.2;extra_copy_number=0
Chr2	Liftoff	CDS	658734	660727	.	-	.	ID=cds-XP_002174173.1;Parent=rna-XM_002174137.2;Dbxref=GeneID:7051774,Genbank:XP_002174173.1;Name=XP_002174173.1;gbkey=CDS;locus_tag=SJAG_03005;orig_transcript_id=gnl|WGS:AATM|mrna_SJAG_03005T0;product=ubiquitin-protein ligase E3;protein_id=XP_002174173.1;extra_copy_number=0
Chr2	Liftoff	CDS	660778	661230	.	-	.	ID=cds-XP_002174173.1;Parent=rna-XM_002174137.2;Dbxref=GeneID:7051774,Genbank:XP_002174173.1;Name=XP_002174173.1;gbkey=CDS;locus_tag=SJAG_03005;orig_transcript_id=gnl|WGS:AATM|mrna_SJAG_03005T0;product=ubiquitin-protein ligase E3;protein_id=XP_002174173.1;extra_copy_number=0
Chr2	Liftoff	CDS	661288	661525	.	-	.	ID=cds-XP_002174173.1;Parent=rna-XM_002174137.2;Dbxref=GeneID:7051774,Genbank:XP_002174173.1;Name=XP_002174173.1;gbkey=CDS;locus_tag=SJAG_03005;orig_transcript_id=gnl|WGS:AATM|mrna_SJAG_03005T0;product=ubiquitin-protein ligase E3;protein_id=XP_002174173.1;extra_copy_number=0
Chr2	Liftoff	gene	661830	664670	.	-	.	ID=gene-SJAG_03006;Dbxref=GeneID:7051775;Name=SJAG_03006;gbkey=Gene;gene_biotype=protein_coding;locus_tag=SJAG_03006;coverage=1.0;sequence_ID=1.0;valid_ORFs=1;extra_copy_number=0;copy_num_ID=gene-SJAG_03006_0
Chr2	Liftoff	mRNA	661830	664670	.	-	.	ID=rna-XM_002174138.2;Parent=gene-SJAG_03006;Dbxref=GeneID:7051775,Genbank:XM_002174138.2;Name=XM_002174138.2;gbkey=mRNA;locus_tag=SJAG_03006;orig_protein_id=gnl|WGS:AATM|SJAG_03006|gb|EEB07881;orig_transcript_id=gnl|WGS:AATM|mrna_SJAG_03006T0;product=ubiquitin-protein ligase E3 Brl1;transcript_id=XM_002174138.2;matches_ref_protein=True;valid_ORF=True;extra_copy_number=0
Chr2	Liftoff	exon	661830	662284	.	-	.	ID=exon-XM_002174138.2-4;Parent=rna-XM_002174138.2;Dbxref=GeneID:7051775,Genbank:XM_002174138.2;gbkey=mRNA;locus_tag=SJAG_03006;orig_protein_id=gnl|WGS:AATM|SJAG_03006|gb|EEB07881;orig_transcript_id=gnl|WGS:AATM|mrna_SJAG_03006T0;product=ubiquitin-protein ligase E3 Brl1;transcript_id=XM_002174138.2;extra_copy_number=0
Chr2	Liftoff	exon	662360	662527	.	-	.	ID=exon-XM_002174138.2-3;Parent=rna-XM_002174138.2;Dbxref=GeneID:7051775,Genbank:XM_002174138.2;gbkey=mRNA;locus_tag=SJAG_03006;orig_protein_id=gnl|WGS:AATM|SJAG_03006|gb|EEB07881;orig_transcript_id=gnl|WGS:AATM|mrna_SJAG_03006T0;product=ubiquitin-protein ligase E3 Brl1;transcript_id=XM_002174138.2;extra_copy_number=0
Chr2	Liftoff	exon	662583	664217	.	-	.	ID=exon-XM_002174138.2-2;Parent=rna-XM_002174138.2;Dbxref=GeneID:7051775,Genbank:XM_002174138.2;gbkey=mRNA;locus_tag=SJAG_03006;orig_protein_id=gnl|WGS:AATM|SJAG_03006|gb|EEB07881;orig_transcript_id=gnl|WGS:AATM|mrna_SJAG_03006T0;product=ubiquitin-protein ligase E3 Brl1;transcript_id=XM_002174138.2;extra_copy_number=0
Chr2	Liftoff	exon	664361	664670	.	-	.	ID=exon-XM_002174138.2-1;Parent=rna-XM_002174138.2;Dbxref=GeneID:7051775,Genbank:XM_002174138.2;gbkey=mRNA;locus_tag=SJAG_03006;orig_protein_id=gnl|WGS:AATM|SJAG_03006|gb|EEB07881;orig_transcript_id=gnl|WGS:AATM|mrna_SJAG_03006T0;product=ubiquitin-protein ligase E3 Brl1;transcript_id=XM_002174138.2;extra_copy_number=0
Chr2	Liftoff	CDS	662108	662284	.	-	.	ID=cds-XP_002174174.1;Parent=rna-XM_002174138.2;Dbxref=GeneID:7051775,Genbank:XP_002174174.1;Name=XP_002174174.1;gbkey=CDS;locus_tag=SJAG_03006;orig_transcript_id=gnl|WGS:AATM|mrna_SJAG_03006T0;product=ubiquitin-protein ligase E3 Brl1;protein_id=XP_002174174.1;extra_copy_number=0
Chr2	Liftoff	CDS	662360	662527	.	-	.	ID=cds-XP_002174174.1;Parent=rna-XM_002174138.2;Dbxref=GeneID:7051775,Genbank:XP_002174174.1;Name=XP_002174174.1;gbkey=CDS;locus_tag=SJAG_03006;orig_transcript_id=gnl|WGS:AATM|mrna_SJAG_03006T0;product=ubiquitin-protein ligase E3 Brl1;protein_id=XP_002174174.1;extra_copy_number=0
Chr2	Liftoff	CDS	662583	664217	.	-	.	ID=cds-XP_002174174.1;Parent=rna-XM_002174138.2;Dbxref=GeneID:7051775,Genbank:XP_002174174.1;Name=XP_002174174.1;gbkey=CDS;locus_tag=SJAG_03006;orig_transcript_id=gnl|WGS:AATM|mrna_SJAG_03006T0;product=ubiquitin-protein ligase E3 Brl1;protein_id=XP_002174174.1;extra_copy_number=0
Chr2	Liftoff	CDS	664361	664408	.	-	.	ID=cds-XP_002174174.1;Parent=rna-XM_002174138.2;Dbxref=GeneID:7051775,Genbank:XP_002174174.1;Name=XP_002174174.1;gbkey=CDS;locus_tag=SJAG_03006;orig_transcript_id=gnl|WGS:AATM|mrna_SJAG_03006T0;product=ubiquitin-protein ligase E3 Brl1;protein_id=XP_002174174.1;extra_copy_number=0
Chr2	Liftoff	gene	664655	667768	.	+	.	ID=gene-SJAG_03007;Dbxref=GeneID:7051776;Name=SJAG_03007;gbkey=Gene;gene_biotype=protein_coding;locus_tag=SJAG_03007;coverage=1.0;sequence_ID=1.0;valid_ORFs=1;extra_copy_number=0;copy_num_ID=gene-SJAG_03007_0
Chr2	Liftoff	mRNA	664655	667768	.	+	.	ID=rna-XM_002174139.2;Parent=gene-SJAG_03007;Dbxref=GeneID:7051776,Genbank:XM_002174139.2;Name=XM_002174139.2;gbkey=mRNA;locus_tag=SJAG_03007;orig_protein_id=gnl|WGS:AATM|SJAG_03007|gb|EEB07882;orig_transcript_id=gnl|WGS:AATM|mrna_SJAG_03007T0;product=transcription factor TFIIIB complex subunit bdp1;transcript_id=XM_002174139.2;matches_ref_protein=True;valid_ORF=True;extra_copy_number=0
Chr2	Liftoff	exon	664655	664717	.	+	.	ID=exon-XM_002174139.2-1;Parent=rna-XM_002174139.2;Dbxref=GeneID:7051776,Genbank:XM_002174139.2;gbkey=mRNA;locus_tag=SJAG_03007;orig_protein_id=gnl|WGS:AATM|SJAG_03007|gb|EEB07882;orig_transcript_id=gnl|WGS:AATM|mrna_SJAG_03007T0;product=transcription factor TFIIIB complex subunit bdp1;transcript_id=XM_002174139.2;extra_copy_number=0
Chr2	Liftoff	exon	664757	664846	.	+	.	ID=exon-XM_002174139.2-2;Parent=rna-XM_002174139.2;Dbxref=GeneID:7051776,Genbank:XM_002174139.2;gbkey=mRNA;locus_tag=SJAG_03007;orig_protein_id=gnl|WGS:AATM|SJAG_03007|gb|EEB07882;orig_transcript_id=gnl|WGS:AATM|mrna_SJAG_03007T0;product=transcription factor TFIIIB complex subunit bdp1;transcript_id=XM_002174139.2;extra_copy_number=0
Chr2	Liftoff	exon	664900	667016	.	+	.	ID=exon-XM_002174139.2-3;Parent=rna-XM_002174139.2;Dbxref=GeneID:7051776,Genbank:XM_002174139.2;gbkey=mRNA;locus_tag=SJAG_03007;orig_protein_id=gnl|WGS:AATM|SJAG_03007|gb|EEB07882;orig_transcript_id=gnl|WGS:AATM|mrna_SJAG_03007T0;product=transcription factor TFIIIB complex subunit bdp1;transcript_id=XM_002174139.2;extra_copy_number=0
Chr2	Liftoff	exon	667073	667768	.	+	.	ID=exon-XM_002174139.2-4;Parent=rna-XM_002174139.2;Dbxref=GeneID:7051776,Genbank:XM_002174139.2;gbkey=mRNA;locus_tag=SJAG_03007;orig_protein_id=gnl|WGS:AATM|SJAG_03007|gb|EEB07882;orig_transcript_id=gnl|WGS:AATM|mrna_SJAG_03007T0;product=transcription factor TFIIIB complex subunit bdp1;transcript_id=XM_002174139.2;extra_copy_number=0
Chr2	Liftoff	CDS	664687	664717	.	+	.	ID=cds-XP_002174175.2;Parent=rna-XM_002174139.2;Dbxref=GeneID:7051776,Genbank:XP_002174175.2;Name=XP_002174175.2;gbkey=CDS;locus_tag=SJAG_03007;orig_transcript_id=gnl|WGS:AATM|mrna_SJAG_03007T0;product=transcription factor TFIIIB complex subunit bdp1;protein_id=XP_002174175.2;extra_copy_number=0
Chr2	Liftoff	CDS	664757	664846	.	+	.	ID=cds-XP_002174175.2;Parent=rna-XM_002174139.2;Dbxref=GeneID:7051776,Genbank:XP_002174175.2;Name=XP_002174175.2;gbkey=CDS;locus_tag=SJAG_03007;orig_transcript_id=gnl|WGS:AATM|mrna_SJAG_03007T0;product=transcription factor TFIIIB complex subunit bdp1;protein_id=XP_002174175.2;extra_copy_number=0
Chr2	Liftoff	CDS	664900	667016	.	+	.	ID=cds-XP_002174175.2;Parent=rna-XM_002174139.2;Dbxref=GeneID:7051776,Genbank:XP_002174175.2;Name=XP_002174175.2;gbkey=CDS;locus_tag=SJAG_03007;orig_transcript_id=gnl|WGS:AATM|mrna_SJAG_03007T0;product=transcription factor TFIIIB complex subunit bdp1;protein_id=XP_002174175.2;extra_copy_number=0
Chr2	Liftoff	CDS	667073	667471	.	+	.	ID=cds-XP_002174175.2;Parent=rna-XM_002174139.2;Dbxref=GeneID:7051776,Genbank:XP_002174175.2;Name=XP_002174175.2;gbkey=CDS;locus_tag=SJAG_03007;orig_transcript_id=gnl|WGS:AATM|mrna_SJAG_03007T0;product=transcription factor TFIIIB complex subunit bdp1;protein_id=XP_002174175.2;extra_copy_number=0
Chr2	Liftoff	gene	667935	669448	.	+	.	ID=gene-SJAG_03008;Dbxref=GeneID:7051777;Name=SJAG_03008;gbkey=Gene;gene_biotype=protein_coding;locus_tag=SJAG_03008;coverage=1.0;sequence_ID=1.0;valid_ORFs=1;extra_copy_number=0;copy_num_ID=gene-SJAG_03008_0
Chr2	Liftoff	mRNA	667935	669448	.	+	.	ID=rna-XM_002174140.2;Parent=gene-SJAG_03008;Dbxref=GeneID:7051777,Genbank:XM_002174140.2;Name=XM_002174140.2;gbkey=mRNA;locus_tag=SJAG_03008;orig_protein_id=gnl|WGS:AATM|SJAG_03008|gb|EEB07883;orig_transcript_id=gnl|WGS:AATM|mrna_SJAG_03008T0;product=ribosome biogenesis protein;transcript_id=XM_002174140.2;matches_ref_protein=True;valid_ORF=True;extra_copy_number=0
Chr2	Liftoff	exon	667935	668489	.	+	.	ID=exon-XM_002174140.2-1;Parent=rna-XM_002174140.2;Dbxref=GeneID:7051777,Genbank:XM_002174140.2;gbkey=mRNA;locus_tag=SJAG_03008;orig_protein_id=gnl|WGS:AATM|SJAG_03008|gb|EEB07883;orig_transcript_id=gnl|WGS:AATM|mrna_SJAG_03008T0;product=ribosome biogenesis protein;transcript_id=XM_002174140.2;extra_copy_number=0
Chr2	Liftoff	exon	668490	669448	.	+	.	ID=exon-XM_002174140.2-2;Parent=rna-XM_002174140.2;Dbxref=GeneID:7051777,Genbank:XM_002174140.2;gbkey=mRNA;locus_tag=SJAG_03008;orig_protein_id=gnl|WGS:AATM|SJAG_03008|gb|EEB07883;orig_transcript_id=gnl|WGS:AATM|mrna_SJAG_03008T0;product=ribosome biogenesis protein;transcript_id=XM_002174140.2;extra_copy_number=0
Chr2	Liftoff	CDS	668012	668489	.	+	.	ID=cds-XP_002174176.1;Parent=rna-XM_002174140.2;Dbxref=GeneID:7051777,Genbank:XP_002174176.1;Name=XP_002174176.1;gbkey=CDS;locus_tag=SJAG_03008;orig_transcript_id=gnl|WGS:AATM|mrna_SJAG_03008T0;product=ribosome biogenesis protein;protein_id=XP_002174176.1;extra_copy_number=0
Chr2	Liftoff	CDS	668490	668869	.	+	.	ID=cds-XP_002174176.1;Parent=rna-XM_002174140.2;Dbxref=GeneID:7051777,Genbank:XP_002174176.1;Name=XP_002174176.1;gbkey=CDS;locus_tag=SJAG_03008;orig_transcript_id=gnl|WGS:AATM|mrna_SJAG_03008T0;product=ribosome biogenesis protein;protein_id=XP_002174176.1;extra_copy_number=0
Chr2	Liftoff	gene	669382	674316	.	+	.	ID=gene-SJAG_03009;Dbxref=GeneID:7051778;Name=SJAG_03009;gbkey=Gene;gene_biotype=protein_coding;locus_tag=SJAG_03009;coverage=1.0;sequence_ID=1.0;valid_ORFs=1;extra_copy_number=0;copy_num_ID=gene-SJAG_03009_0
Chr2	Liftoff	mRNA	669382	674316	.	+	.	ID=rna-XM_002174141.2;Parent=gene-SJAG_03009;Dbxref=GeneID:7051778,Genbank:XM_002174141.2;Name=XM_002174141.2;gbkey=mRNA;locus_tag=SJAG_03009;orig_protein_id=gnl|WGS:AATM|SJAG_03009|gb|EEB07884;orig_transcript_id=gnl|WGS:AATM|mrna_SJAG_03009T0;product=aminopeptidase;transcript_id=XM_002174141.2;matches_ref_protein=True;valid_ORF=True;extra_copy_number=0
Chr2	Liftoff	exon	669382	669749	.	+	.	ID=exon-XM_002174141.2-1;Parent=rna-XM_002174141.2;Dbxref=GeneID:7051778,Genbank:XM_002174141.2;gbkey=mRNA;locus_tag=SJAG_03009;orig_protein_id=gnl|WGS:AATM|SJAG_03009|gb|EEB07884;orig_transcript_id=gnl|WGS:AATM|mrna_SJAG_03009T0;product=aminopeptidase;transcript_id=XM_002174141.2;extra_copy_number=0
Chr2	Liftoff	exon	669925	674316	.	+	.	ID=exon-XM_002174141.2-2;Parent=rna-XM_002174141.2;Dbxref=GeneID:7051778,Genbank:XM_002174141.2;gbkey=mRNA;locus_tag=SJAG_03009;orig_protein_id=gnl|WGS:AATM|SJAG_03009|gb|EEB07884;orig_transcript_id=gnl|WGS:AATM|mrna_SJAG_03009T0;product=aminopeptidase;transcript_id=XM_002174141.2;extra_copy_number=0
Chr2	Liftoff	CDS	669479	669749	.	+	.	ID=cds-XP_002174177.1;Parent=rna-XM_002174141.2;Dbxref=GeneID:7051778,Genbank:XP_002174177.1;Name=XP_002174177.1;gbkey=CDS;locus_tag=SJAG_03009;orig_transcript_id=gnl|WGS:AATM|mrna_SJAG_03009T0;product=aminopeptidase;protein_id=XP_002174177.1;extra_copy_number=0
Chr2	Liftoff	CDS	669925	672197	.	+	.	ID=cds-XP_002174177.1;Parent=rna-XM_002174141.2;Dbxref=GeneID:7051778,Genbank:XP_002174177.1;Name=XP_002174177.1;gbkey=CDS;locus_tag=SJAG_03009;orig_transcript_id=gnl|WGS:AATM|mrna_SJAG_03009T0;product=aminopeptidase;protein_id=XP_002174177.1;extra_copy_number=0
Chr2	Liftoff	gene	672186	674401	.	-	.	ID=gene-SJAG_03010;Dbxref=GeneID:7051779;Name=SJAG_03010;gbkey=Gene;gene_biotype=protein_coding;locus_tag=SJAG_03010;coverage=1.0;sequence_ID=1.0;valid_ORFs=1;extra_copy_number=0;copy_num_ID=gene-SJAG_03010_0
Chr2	Liftoff	mRNA	672186	674401	.	-	.	ID=rna-XM_002174142.2;Parent=gene-SJAG_03010;Dbxref=GeneID:7051779,Genbank:XM_002174142.2;Name=XM_002174142.2;gbkey=mRNA;locus_tag=SJAG_03010;orig_protein_id=gnl|WGS:AATM|SJAG_03010|gb|EEB07885;orig_transcript_id=gnl|WGS:AATM|mrna_SJAG_03010T0;product=BAR adaptor protein;transcript_id=XM_002174142.2;matches_ref_protein=True;valid_ORF=True;extra_copy_number=0
Chr2	Liftoff	exon	672186	672745	.	-	.	ID=exon-XM_002174142.2-9;Parent=rna-XM_002174142.2;Dbxref=GeneID:7051779,Genbank:XM_002174142.2;gbkey=mRNA;locus_tag=SJAG_03010;orig_protein_id=gnl|WGS:AATM|SJAG_03010|gb|EEB07885;orig_transcript_id=gnl|WGS:AATM|mrna_SJAG_03010T0;product=BAR adaptor protein;transcript_id=XM_002174142.2;extra_copy_number=0
Chr2	Liftoff	exon	672784	672921	.	-	.	ID=exon-XM_002174142.2-8;Parent=rna-XM_002174142.2;Dbxref=GeneID:7051779,Genbank:XM_002174142.2;gbkey=mRNA;locus_tag=SJAG_03010;orig_protein_id=gnl|WGS:AATM|SJAG_03010|gb|EEB07885;orig_transcript_id=gnl|WGS:AATM|mrna_SJAG_03010T0;product=BAR adaptor protein;transcript_id=XM_002174142.2;extra_copy_number=0
Chr2	Liftoff	exon	672966	673069	.	-	.	ID=exon-XM_002174142.2-7;Parent=rna-XM_002174142.2;Dbxref=GeneID:7051779,Genbank:XM_002174142.2;gbkey=mRNA;locus_tag=SJAG_03010;orig_protein_id=gnl|WGS:AATM|SJAG_03010|gb|EEB07885;orig_transcript_id=gnl|WGS:AATM|mrna_SJAG_03010T0;product=BAR adaptor protein;transcript_id=XM_002174142.2;extra_copy_number=0
Chr2	Liftoff	exon	673110	673417	.	-	.	ID=exon-XM_002174142.2-6;Parent=rna-XM_002174142.2;Dbxref=GeneID:7051779,Genbank:XM_002174142.2;gbkey=mRNA;locus_tag=SJAG_03010;orig_protein_id=gnl|WGS:AATM|SJAG_03010|gb|EEB07885;orig_transcript_id=gnl|WGS:AATM|mrna_SJAG_03010T0;product=BAR adaptor protein;transcript_id=XM_002174142.2;extra_copy_number=0
Chr2	Liftoff	exon	673471	673575	.	-	.	ID=exon-XM_002174142.2-5;Parent=rna-XM_002174142.2;Dbxref=GeneID:7051779,Genbank:XM_002174142.2;gbkey=mRNA;locus_tag=SJAG_03010;orig_protein_id=gnl|WGS:AATM|SJAG_03010|gb|EEB07885;orig_transcript_id=gnl|WGS:AATM|mrna_SJAG_03010T0;product=BAR adaptor protein;transcript_id=XM_002174142.2;extra_copy_number=0
Chr2	Liftoff	exon	673627	673674	.	-	.	ID=exon-XM_002174142.2-4;Parent=rna-XM_002174142.2;Dbxref=GeneID:7051779,Genbank:XM_002174142.2;gbkey=mRNA;locus_tag=SJAG_03010;orig_protein_id=gnl|WGS:AATM|SJAG_03010|gb|EEB07885;orig_transcript_id=gnl|WGS:AATM|mrna_SJAG_03010T0;product=BAR adaptor protein;transcript_id=XM_002174142.2;extra_copy_number=0
Chr2	Liftoff	exon	673726	673798	.	-	.	ID=exon-XM_002174142.2-3;Parent=rna-XM_002174142.2;Dbxref=GeneID:7051779,Genbank:XM_002174142.2;gbkey=mRNA;locus_tag=SJAG_03010;orig_protein_id=gnl|WGS:AATM|SJAG_03010|gb|EEB07885;orig_transcript_id=gnl|WGS:AATM|mrna_SJAG_03010T0;product=BAR adaptor protein;transcript_id=XM_002174142.2;extra_copy_number=0
Chr2	Liftoff	exon	673840	673849	.	-	.	ID=exon-XM_002174142.2-2;Parent=rna-XM_002174142.2;Dbxref=GeneID:7051779,Genbank:XM_002174142.2;gbkey=mRNA;locus_tag=SJAG_03010;orig_protein_id=gnl|WGS:AATM|SJAG_03010|gb|EEB07885;orig_transcript_id=gnl|WGS:AATM|mrna_SJAG_03010T0;product=BAR adaptor protein;transcript_id=XM_002174142.2;extra_copy_number=0
Chr2	Liftoff	exon	673905	674401	.	-	.	ID=exon-XM_002174142.2-1;Parent=rna-XM_002174142.2;Dbxref=GeneID:7051779,Genbank:XM_002174142.2;gbkey=mRNA;locus_tag=SJAG_03010;orig_protein_id=gnl|WGS:AATM|SJAG_03010|gb|EEB07885;orig_transcript_id=gnl|WGS:AATM|mrna_SJAG_03010T0;product=BAR adaptor protein;transcript_id=XM_002174142.2;extra_copy_number=0
Chr2	Liftoff	CDS	672301	672745	.	-	.	ID=cds-XP_002174178.2;Parent=rna-XM_002174142.2;Dbxref=GeneID:7051779,Genbank:XP_002174178.2;Name=XP_002174178.2;gbkey=CDS;locus_tag=SJAG_03010;orig_transcript_id=gnl|WGS:AATM|mrna_SJAG_03010T0;product=BAR adaptor protein;protein_id=XP_002174178.2;extra_copy_number=0
Chr2	Liftoff	CDS	672784	672921	.	-	.	ID=cds-XP_002174178.2;Parent=rna-XM_002174142.2;Dbxref=GeneID:7051779,Genbank:XP_002174178.2;Name=XP_002174178.2;gbkey=CDS;locus_tag=SJAG_03010;orig_transcript_id=gnl|WGS:AATM|mrna_SJAG_03010T0;product=BAR adaptor protein;protein_id=XP_002174178.2;extra_copy_number=0
Chr2	Liftoff	CDS	672966	673069	.	-	.	ID=cds-XP_002174178.2;Parent=rna-XM_002174142.2;Dbxref=GeneID:7051779,Genbank:XP_002174178.2;Name=XP_002174178.2;gbkey=CDS;locus_tag=SJAG_03010;orig_transcript_id=gnl|WGS:AATM|mrna_SJAG_03010T0;product=BAR adaptor protein;protein_id=XP_002174178.2;extra_copy_number=0
Chr2	Liftoff	CDS	673110	673417	.	-	.	ID=cds-XP_002174178.2;Parent=rna-XM_002174142.2;Dbxref=GeneID:7051779,Genbank:XP_002174178.2;Name=XP_002174178.2;gbkey=CDS;locus_tag=SJAG_03010;orig_transcript_id=gnl|WGS:AATM|mrna_SJAG_03010T0;product=BAR adaptor protein;protein_id=XP_002174178.2;extra_copy_number=0
Chr2	Liftoff	CDS	673471	673575	.	-	.	ID=cds-XP_002174178.2;Parent=rna-XM_002174142.2;Dbxref=GeneID:7051779,Genbank:XP_002174178.2;Name=XP_002174178.2;gbkey=CDS;locus_tag=SJAG_03010;orig_transcript_id=gnl|WGS:AATM|mrna_SJAG_03010T0;product=BAR adaptor protein;protein_id=XP_002174178.2;extra_copy_number=0
Chr2	Liftoff	CDS	673627	673674	.	-	.	ID=cds-XP_002174178.2;Parent=rna-XM_002174142.2;Dbxref=GeneID:7051779,Genbank:XP_002174178.2;Name=XP_002174178.2;gbkey=CDS;locus_tag=SJAG_03010;orig_transcript_id=gnl|WGS:AATM|mrna_SJAG_03010T0;product=BAR adaptor protein;protein_id=XP_002174178.2;extra_copy_number=0
Chr2	Liftoff	CDS	673726	673798	.	-	.	ID=cds-XP_002174178.2;Parent=rna-XM_002174142.2;Dbxref=GeneID:7051779,Genbank:XP_002174178.2;Name=XP_002174178.2;gbkey=CDS;locus_tag=SJAG_03010;orig_transcript_id=gnl|WGS:AATM|mrna_SJAG_03010T0;product=BAR adaptor protein;protein_id=XP_002174178.2;extra_copy_number=0
Chr2	Liftoff	CDS	673840	673849	.	-	.	ID=cds-XP_002174178.2;Parent=rna-XM_002174142.2;Dbxref=GeneID:7051779,Genbank:XP_002174178.2;Name=XP_002174178.2;gbkey=CDS;locus_tag=SJAG_03010;orig_transcript_id=gnl|WGS:AATM|mrna_SJAG_03010T0;product=BAR adaptor protein;protein_id=XP_002174178.2;extra_copy_number=0
Chr2	Liftoff	CDS	673905	673930	.	-	.	ID=cds-XP_002174178.2;Parent=rna-XM_002174142.2;Dbxref=GeneID:7051779,Genbank:XP_002174178.2;Name=XP_002174178.2;gbkey=CDS;locus_tag=SJAG_03010;orig_transcript_id=gnl|WGS:AATM|mrna_SJAG_03010T0;product=BAR adaptor protein;protein_id=XP_002174178.2;extra_copy_number=0
Chr2	Liftoff	gene	674351	679798	.	+	.	ID=gene-SJAG_03011;Dbxref=GeneID:7051780;Name=SJAG_03011;gbkey=Gene;gene_biotype=protein_coding;locus_tag=SJAG_03011;coverage=1.0;sequence_ID=1.0;valid_ORFs=1;extra_copy_number=0;copy_num_ID=gene-SJAG_03011_0
Chr2	Liftoff	mRNA	674351	679798	.	+	.	ID=rna-XM_002174143.2;Parent=gene-SJAG_03011;Dbxref=GeneID:7051780,Genbank:XM_002174143.2;Name=XM_002174143.2;gbkey=mRNA;locus_tag=SJAG_03011;orig_protein_id=gnl|WGS:AATM|SJAG_03011|gb|EEB07886;orig_transcript_id=gnl|WGS:AATM|mrna_SJAG_03011T0;product=myosin-52;transcript_id=XM_002174143.2;matches_ref_protein=True;valid_ORF=True;extra_copy_number=0
Chr2	Liftoff	exon	674351	674622	.	+	.	ID=exon-XM_002174143.2-1;Parent=rna-XM_002174143.2;Dbxref=GeneID:7051780,Genbank:XM_002174143.2;gbkey=mRNA;locus_tag=SJAG_03011;orig_protein_id=gnl|WGS:AATM|SJAG_03011|gb|EEB07886;orig_transcript_id=gnl|WGS:AATM|mrna_SJAG_03011T0;product=myosin-52;transcript_id=XM_002174143.2;extra_copy_number=0
Chr2	Liftoff	exon	674687	674795	.	+	.	ID=exon-XM_002174143.2-2;Parent=rna-XM_002174143.2;Dbxref=GeneID:7051780,Genbank:XM_002174143.2;gbkey=mRNA;locus_tag=SJAG_03011;orig_protein_id=gnl|WGS:AATM|SJAG_03011|gb|EEB07886;orig_transcript_id=gnl|WGS:AATM|mrna_SJAG_03011T0;product=myosin-52;transcript_id=XM_002174143.2;extra_copy_number=0
Chr2	Liftoff	exon	674861	679798	.	+	.	ID=exon-XM_002174143.2-3;Parent=rna-XM_002174143.2;Dbxref=GeneID:7051780,Genbank:XM_002174143.2;gbkey=mRNA;locus_tag=SJAG_03011;orig_protein_id=gnl|WGS:AATM|SJAG_03011|gb|EEB07886;orig_transcript_id=gnl|WGS:AATM|mrna_SJAG_03011T0;product=myosin-52;transcript_id=XM_002174143.2;extra_copy_number=0
Chr2	Liftoff	CDS	674594	674622	.	+	.	ID=cds-XP_002174179.2;Parent=rna-XM_002174143.2;Dbxref=GeneID:7051780,Genbank:XP_002174179.2;Name=XP_002174179.2;gbkey=CDS;locus_tag=SJAG_03011;orig_transcript_id=gnl|WGS:AATM|mrna_SJAG_03011T0;product=myosin-52;protein_id=XP_002174179.2;extra_copy_number=0
Chr2	Liftoff	CDS	674687	674795	.	+	.	ID=cds-XP_002174179.2;Parent=rna-XM_002174143.2;Dbxref=GeneID:7051780,Genbank:XP_002174179.2;Name=XP_002174179.2;gbkey=CDS;locus_tag=SJAG_03011;orig_transcript_id=gnl|WGS:AATM|mrna_SJAG_03011T0;product=myosin-52;protein_id=XP_002174179.2;extra_copy_number=0
Chr2	Liftoff	CDS	674861	679420	.	+	.	ID=cds-XP_002174179.2;Parent=rna-XM_002174143.2;Dbxref=GeneID:7051780,Genbank:XP_002174179.2;Name=XP_002174179.2;gbkey=CDS;locus_tag=SJAG_03011;orig_transcript_id=gnl|WGS:AATM|mrna_SJAG_03011T0;product=myosin-52;protein_id=XP_002174179.2;extra_copy_number=0
Chr2	Liftoff	gene	679685	681071	.	-	.	ID=gene-SJAG_03012;Dbxref=GeneID:7051781;Name=SJAG_03012;gbkey=Gene;gene_biotype=protein_coding;locus_tag=SJAG_03012;coverage=1.0;sequence_ID=1.0;valid_ORFs=1;extra_copy_number=0;copy_num_ID=gene-SJAG_03012_0
Chr2	Liftoff	mRNA	679685	681071	.	-	.	ID=rna-XM_002174144.2;Parent=gene-SJAG_03012;Dbxref=GeneID:7051781,Genbank:XM_002174144.2;Name=XM_002174144.2;gbkey=mRNA;locus_tag=SJAG_03012;orig_protein_id=gnl|WGS:AATM|SJAG_03012|gb|EEB07887;orig_transcript_id=gnl|WGS:AATM|mrna_SJAG_03012T0;product=translation initiation factor eIF6;transcript_id=XM_002174144.2;matches_ref_protein=True;valid_ORF=True;extra_copy_number=0
Chr2	Liftoff	exon	679685	680676	.	-	.	ID=exon-XM_002174144.2-3;Parent=rna-XM_002174144.2;Dbxref=GeneID:7051781,Genbank:XM_002174144.2;gbkey=mRNA;locus_tag=SJAG_03012;orig_protein_id=gnl|WGS:AATM|SJAG_03012|gb|EEB07887;orig_transcript_id=gnl|WGS:AATM|mrna_SJAG_03012T0;product=translation initiation factor eIF6;transcript_id=XM_002174144.2;extra_copy_number=0
Chr2	Liftoff	exon	680822	680893	.	-	.	ID=exon-XM_002174144.2-2;Parent=rna-XM_002174144.2;Dbxref=GeneID:7051781,Genbank:XM_002174144.2;gbkey=mRNA;locus_tag=SJAG_03012;orig_protein_id=gnl|WGS:AATM|SJAG_03012|gb|EEB07887;orig_transcript_id=gnl|WGS:AATM|mrna_SJAG_03012T0;product=translation initiation factor eIF6;transcript_id=XM_002174144.2;extra_copy_number=0
Chr2	Liftoff	exon	680951	681071	.	-	.	ID=exon-XM_002174144.2-1;Parent=rna-XM_002174144.2;Dbxref=GeneID:7051781,Genbank:XM_002174144.2;gbkey=mRNA;locus_tag=SJAG_03012;orig_protein_id=gnl|WGS:AATM|SJAG_03012|gb|EEB07887;orig_transcript_id=gnl|WGS:AATM|mrna_SJAG_03012T0;product=translation initiation factor eIF6;transcript_id=XM_002174144.2;extra_copy_number=0
Chr2	Liftoff	CDS	680049	680676	.	-	.	ID=cds-XP_002174180.1;Parent=rna-XM_002174144.2;Dbxref=GeneID:7051781,Genbank:XP_002174180.1;Name=XP_002174180.1;gbkey=CDS;locus_tag=SJAG_03012;orig_transcript_id=gnl|WGS:AATM|mrna_SJAG_03012T0;product=translation initiation factor eIF6;protein_id=XP_002174180.1;extra_copy_number=0
Chr2	Liftoff	CDS	680822	680893	.	-	.	ID=cds-XP_002174180.1;Parent=rna-XM_002174144.2;Dbxref=GeneID:7051781,Genbank:XP_002174180.1;Name=XP_002174180.1;gbkey=CDS;locus_tag=SJAG_03012;orig_transcript_id=gnl|WGS:AATM|mrna_SJAG_03012T0;product=translation initiation factor eIF6;protein_id=XP_002174180.1;extra_copy_number=0
Chr2	Liftoff	CDS	680951	680985	.	-	.	ID=cds-XP_002174180.1;Parent=rna-XM_002174144.2;Dbxref=GeneID:7051781,Genbank:XP_002174180.1;Name=XP_002174180.1;gbkey=CDS;locus_tag=SJAG_03012;orig_transcript_id=gnl|WGS:AATM|mrna_SJAG_03012T0;product=translation initiation factor eIF6;protein_id=XP_002174180.1;extra_copy_number=0
Chr2	Liftoff	gene	680897	687872	.	+	.	ID=gene-SJAG_03014;Dbxref=GeneID:7048931;Name=SJAG_03014;gbkey=Gene;gene_biotype=protein_coding;locus_tag=SJAG_03014;coverage=1.0;sequence_ID=1.0;valid_ORFs=1;extra_copy_number=0;copy_num_ID=gene-SJAG_03014_0
Chr2	Liftoff	mRNA	680897	687872	.	+	.	ID=rna-XM_002174147.2;Parent=gene-SJAG_03014;Dbxref=GeneID:7048931,Genbank:XM_002174147.2;Name=XM_002174147.2;gbkey=mRNA;locus_tag=SJAG_03014;orig_protein_id=gnl|WGS:AATM|SJAG_03014|gb|EEB07890;orig_transcript_id=gnl|WGS:AATM|mrna_SJAG_03014T0;product=RNA polymerase;transcript_id=XM_002174147.2;matches_ref_protein=True;valid_ORF=True;extra_copy_number=0
Chr2	Liftoff	exon	680897	683682	.	+	.	ID=exon-XM_002174147.2-1;Parent=rna-XM_002174147.2;Dbxref=GeneID:7048931,Genbank:XM_002174147.2;gbkey=mRNA;locus_tag=SJAG_03014;orig_protein_id=gnl|WGS:AATM|SJAG_03014|gb|EEB07890;orig_transcript_id=gnl|WGS:AATM|mrna_SJAG_03014T0;product=RNA polymerase;transcript_id=XM_002174147.2;extra_copy_number=0
Chr2	Liftoff	exon	683737	687872	.	+	.	ID=exon-XM_002174147.2-2;Parent=rna-XM_002174147.2;Dbxref=GeneID:7048931,Genbank:XM_002174147.2;gbkey=mRNA;locus_tag=SJAG_03014;orig_protein_id=gnl|WGS:AATM|SJAG_03014|gb|EEB07890;orig_transcript_id=gnl|WGS:AATM|mrna_SJAG_03014T0;product=RNA polymerase;transcript_id=XM_002174147.2;extra_copy_number=0
Chr2	Liftoff	CDS	684185	687694	.	+	.	ID=cds-XP_002174183.1;Parent=rna-XM_002174147.2;Dbxref=GeneID:7048931,Genbank:XP_002174183.1;Name=XP_002174183.1;gbkey=CDS;locus_tag=SJAG_03014;orig_transcript_id=gnl|WGS:AATM|mrna_SJAG_03014T0;product=RNA polymerase;protein_id=XP_002174183.1;extra_copy_number=0
Chr2	Liftoff	gene	681005	682313	.	-	.	ID=gene-SJAG_05287;Dbxref=GeneID:7048929;Name=SJAG_05287;gbkey=Gene;gene_biotype=protein_coding;locus_tag=SJAG_05287;coverage=1.0;sequence_ID=1.0;valid_ORFs=1;extra_copy_number=0;copy_num_ID=gene-SJAG_05287_0
Chr2	Liftoff	mRNA	681005	682313	.	-	.	ID=rna-XM_002174145.2;Parent=gene-SJAG_05287;Dbxref=GeneID:7048929,Genbank:XM_002174145.2;Name=XM_002174145.2;gbkey=mRNA;locus_tag=SJAG_05287;orig_protein_id=gnl|WGS:AATM|SJAG_05287|gb|EEB07888;orig_transcript_id=gnl|WGS:AATM|mrna_SJAG_05287T0;product=ureidoglycolate hydrolase;transcript_id=XM_002174145.2;matches_ref_protein=True;valid_ORF=True;extra_copy_number=0
Chr2	Liftoff	exon	681005	682313	.	-	.	ID=exon-XM_002174145.2-1;Parent=rna-XM_002174145.2;Dbxref=GeneID:7048929,Genbank:XM_002174145.2;gbkey=mRNA;locus_tag=SJAG_05287;orig_protein_id=gnl|WGS:AATM|SJAG_05287|gb|EEB07888;orig_transcript_id=gnl|WGS:AATM|mrna_SJAG_05287T0;product=ureidoglycolate hydrolase;transcript_id=XM_002174145.2;extra_copy_number=0
Chr2	Liftoff	CDS	681187	681783	.	-	.	ID=cds-XP_002174181.1;Parent=rna-XM_002174145.2;Dbxref=GeneID:7048929,Genbank:XP_002174181.1;Name=XP_002174181.1;gbkey=CDS;locus_tag=SJAG_05287;orig_transcript_id=gnl|WGS:AATM|mrna_SJAG_05287T0;product=ureidoglycolate hydrolase;protein_id=XP_002174181.1;extra_copy_number=0
Chr2	Liftoff	gene	682544	684009	.	-	.	ID=gene-SJAG_03013;Dbxref=GeneID:7048930;Name=SJAG_03013;gbkey=Gene;gene_biotype=protein_coding;locus_tag=SJAG_03013;coverage=1.0;sequence_ID=1.0;valid_ORFs=1;extra_copy_number=0;copy_num_ID=gene-SJAG_03013_0
Chr2	Liftoff	mRNA	682544	684009	.	-	.	ID=rna-XM_002174146.2;Parent=gene-SJAG_03013;Dbxref=GeneID:7048930,Genbank:XM_002174146.2;Name=XM_002174146.2;gbkey=mRNA;locus_tag=SJAG_03013;orig_protein_id=gnl|WGS:AATM|SJAG_03013|gb|EEB07889;orig_transcript_id=gnl|WGS:AATM|mrna_SJAG_03013T0;product=chitin deacetylase Cda1;transcript_id=XM_002174146.2;matches_ref_protein=True;valid_ORF=True;extra_copy_number=0
Chr2	Liftoff	exon	682544	684009	.	-	.	ID=exon-XM_002174146.2-1;Parent=rna-XM_002174146.2;Dbxref=GeneID:7048930,Genbank:XM_002174146.2;gbkey=mRNA;locus_tag=SJAG_03013;orig_protein_id=gnl|WGS:AATM|SJAG_03013|gb|EEB07889;orig_transcript_id=gnl|WGS:AATM|mrna_SJAG_03013T0;product=chitin deacetylase Cda1;transcript_id=XM_002174146.2;extra_copy_number=0
Chr2	Liftoff	CDS	682654	683616	.	-	.	ID=cds-XP_002174182.1;Parent=rna-XM_002174146.2;Dbxref=GeneID:7048930,Genbank:XP_002174182.1;Name=XP_002174182.1;gbkey=CDS;locus_tag=SJAG_03013;orig_transcript_id=gnl|WGS:AATM|mrna_SJAG_03013T0;product=chitin deacetylase Cda1;protein_id=XP_002174182.1;extra_copy_number=0
Chr2	Liftoff	gene	687773	689288	.	-	.	ID=gene-SJAG_03015;Dbxref=GeneID:7048932;Name=SJAG_03015;gbkey=Gene;gene_biotype=protein_coding;locus_tag=SJAG_03015;coverage=1.0;sequence_ID=1.0;valid_ORFs=1;extra_copy_number=0;copy_num_ID=gene-SJAG_03015_0
Chr2	Liftoff	mRNA	687773	689288	.	-	.	ID=rna-XM_002174148.2;Parent=gene-SJAG_03015;Dbxref=GeneID:7048932,Genbank:XM_002174148.2;Name=XM_002174148.2;gbkey=mRNA;locus_tag=SJAG_03015;orig_protein_id=gnl|WGS:AATM|SJAG_03015|gb|EEB07891;orig_transcript_id=gnl|WGS:AATM|mrna_SJAG_03015T0;product=inositol phoshorylceramide synthase regulatory subunit Kei1;transcript_id=XM_002174148.2;matches_ref_protein=True;valid_ORF=True;extra_copy_number=0
Chr2	Liftoff	exon	687773	688491	.	-	.	ID=exon-XM_002174148.2-4;Parent=rna-XM_002174148.2;Dbxref=GeneID:7048932,Genbank:XM_002174148.2;gbkey=mRNA;locus_tag=SJAG_03015;orig_protein_id=gnl|WGS:AATM|SJAG_03015|gb|EEB07891;orig_transcript_id=gnl|WGS:AATM|mrna_SJAG_03015T0;product=inositol phoshorylceramide synthase regulatory subunit Kei1;transcript_id=XM_002174148.2;extra_copy_number=0
Chr2	Liftoff	exon	688545	688636	.	-	.	ID=exon-XM_002174148.2-3;Parent=rna-XM_002174148.2;Dbxref=GeneID:7048932,Genbank:XM_002174148.2;gbkey=mRNA;locus_tag=SJAG_03015;orig_protein_id=gnl|WGS:AATM|SJAG_03015|gb|EEB07891;orig_transcript_id=gnl|WGS:AATM|mrna_SJAG_03015T0;product=inositol phoshorylceramide synthase regulatory subunit Kei1;transcript_id=XM_002174148.2;extra_copy_number=0
Chr2	Liftoff	exon	688708	688813	.	-	.	ID=exon-XM_002174148.2-2;Parent=rna-XM_002174148.2;Dbxref=GeneID:7048932,Genbank:XM_002174148.2;gbkey=mRNA;locus_tag=SJAG_03015;orig_protein_id=gnl|WGS:AATM|SJAG_03015|gb|EEB07891;orig_transcript_id=gnl|WGS:AATM|mrna_SJAG_03015T0;product=inositol phoshorylceramide synthase regulatory subunit Kei1;transcript_id=XM_002174148.2;extra_copy_number=0
Chr2	Liftoff	exon	688928	689288	.	-	.	ID=exon-XM_002174148.2-1;Parent=rna-XM_002174148.2;Dbxref=GeneID:7048932,Genbank:XM_002174148.2;gbkey=mRNA;locus_tag=SJAG_03015;orig_protein_id=gnl|WGS:AATM|SJAG_03015|gb|EEB07891;orig_transcript_id=gnl|WGS:AATM|mrna_SJAG_03015T0;product=inositol phoshorylceramide synthase regulatory subunit Kei1;transcript_id=XM_002174148.2;extra_copy_number=0
Chr2	Liftoff	CDS	688003	688491	.	-	.	ID=cds-XP_002174184.2;Parent=rna-XM_002174148.2;Dbxref=GeneID:7048932,Genbank:XP_002174184.2;Name=XP_002174184.2;gbkey=CDS;locus_tag=SJAG_03015;orig_transcript_id=gnl|WGS:AATM|mrna_SJAG_03015T0;product=inositol phoshorylceramide synthase regulatory subunit Kei1;protein_id=XP_002174184.2;extra_copy_number=0
Chr2	Liftoff	CDS	688545	688636	.	-	.	ID=cds-XP_002174184.2;Parent=rna-XM_002174148.2;Dbxref=GeneID:7048932,Genbank:XP_002174184.2;Name=XP_002174184.2;gbkey=CDS;locus_tag=SJAG_03015;orig_transcript_id=gnl|WGS:AATM|mrna_SJAG_03015T0;product=inositol phoshorylceramide synthase regulatory subunit Kei1;protein_id=XP_002174184.2;extra_copy_number=0
Chr2	Liftoff	CDS	688708	688813	.	-	.	ID=cds-XP_002174184.2;Parent=rna-XM_002174148.2;Dbxref=GeneID:7048932,Genbank:XP_002174184.2;Name=XP_002174184.2;gbkey=CDS;locus_tag=SJAG_03015;orig_transcript_id=gnl|WGS:AATM|mrna_SJAG_03015T0;product=inositol phoshorylceramide synthase regulatory subunit Kei1;protein_id=XP_002174184.2;extra_copy_number=0
Chr2	Liftoff	CDS	688928	688987	.	-	.	ID=cds-XP_002174184.2;Parent=rna-XM_002174148.2;Dbxref=GeneID:7048932,Genbank:XP_002174184.2;Name=XP_002174184.2;gbkey=CDS;locus_tag=SJAG_03015;orig_transcript_id=gnl|WGS:AATM|mrna_SJAG_03015T0;product=inositol phoshorylceramide synthase regulatory subunit Kei1;protein_id=XP_002174184.2;extra_copy_number=0
Chr2	Liftoff	gene	689922	692330	.	-	.	ID=gene-SJAG_03016;Dbxref=GeneID:7048933;Name=SJAG_03016;gbkey=Gene;gene_biotype=protein_coding;locus_tag=SJAG_03016;coverage=1.0;sequence_ID=1.0;valid_ORFs=1;extra_copy_number=0;copy_num_ID=gene-SJAG_03016_0
Chr2	Liftoff	mRNA	689922	692330	.	-	.	ID=rna-XM_002174149.2;Parent=gene-SJAG_03016;Dbxref=GeneID:7048933,Genbank:XM_002174149.2;Name=XM_002174149.2;gbkey=mRNA;locus_tag=SJAG_03016;orig_protein_id=gnl|WGS:AATM|SJAG_03016|gb|EEB07892;orig_transcript_id=gnl|WGS:AATM|mrna_SJAG_03016T0;product=fungal protein;transcript_id=XM_002174149.2;matches_ref_protein=True;valid_ORF=True;extra_copy_number=0
Chr2	Liftoff	exon	689922	692330	.	-	.	ID=exon-XM_002174149.2-1;Parent=rna-XM_002174149.2;Dbxref=GeneID:7048933,Genbank:XM_002174149.2;gbkey=mRNA;locus_tag=SJAG_03016;orig_protein_id=gnl|WGS:AATM|SJAG_03016|gb|EEB07892;orig_transcript_id=gnl|WGS:AATM|mrna_SJAG_03016T0;product=fungal protein;transcript_id=XM_002174149.2;extra_copy_number=0
Chr2	Liftoff	CDS	690205	691047	.	-	.	ID=cds-XP_002174185.1;Parent=rna-XM_002174149.2;Dbxref=GeneID:7048933,Genbank:XP_002174185.1;Name=XP_002174185.1;gbkey=CDS;locus_tag=SJAG_03016;orig_transcript_id=gnl|WGS:AATM|mrna_SJAG_03016T0;product=fungal protein;protein_id=XP_002174185.1;extra_copy_number=0
Chr2	Liftoff	gene	690687	692669	.	+	.	ID=gene-SJAG_03017;Dbxref=GeneID:7048934;Name=SJAG_03017;gbkey=Gene;gene_biotype=protein_coding;locus_tag=SJAG_03017;coverage=1.0;sequence_ID=1.0;valid_ORFs=1;extra_copy_number=0;copy_num_ID=gene-SJAG_03017_0
Chr2	Liftoff	mRNA	690687	692669	.	+	.	ID=rna-XM_002174150.2;Parent=gene-SJAG_03017;Dbxref=GeneID:7048934,Genbank:XM_002174150.2;Name=XM_002174150.2;gbkey=mRNA;locus_tag=SJAG_03017;orig_protein_id=gnl|WGS:AATM|SJAG_03017|gb|EEB07893;orig_transcript_id=gnl|WGS:AATM|mrna_SJAG_03017T0;product=glycerate kinase;transcript_id=XM_002174150.2;matches_ref_protein=True;valid_ORF=True;extra_copy_number=0
Chr2	Liftoff	exon	690687	692669	.	+	.	ID=exon-XM_002174150.2-1;Parent=rna-XM_002174150.2;Dbxref=GeneID:7048934,Genbank:XM_002174150.2;gbkey=mRNA;locus_tag=SJAG_03017;orig_protein_id=gnl|WGS:AATM|SJAG_03017|gb|EEB07893;orig_transcript_id=gnl|WGS:AATM|mrna_SJAG_03017T0;product=glycerate kinase;transcript_id=XM_002174150.2;extra_copy_number=0
Chr2	Liftoff	CDS	691726	692577	.	+	.	ID=cds-XP_002174186.1;Parent=rna-XM_002174150.2;Dbxref=GeneID:7048934,Genbank:XP_002174186.1;Name=XP_002174186.1;gbkey=CDS;locus_tag=SJAG_03017;orig_transcript_id=gnl|WGS:AATM|mrna_SJAG_03017T0;product=glycerate kinase;protein_id=XP_002174186.1;extra_copy_number=0
Chr2	Liftoff	gene	693460	695108	.	+	.	ID=gene-SJAG_03018;Dbxref=GeneID:7048935;Name=SJAG_03018;gbkey=Gene;gene_biotype=protein_coding;locus_tag=SJAG_03018;coverage=1.0;sequence_ID=1.0;valid_ORFs=1;extra_copy_number=0;copy_num_ID=gene-SJAG_03018_0
Chr2	Liftoff	mRNA	693460	695108	.	+	.	ID=rna-XM_002174151.2;Parent=gene-SJAG_03018;Dbxref=GeneID:7048935,Genbank:XM_002174151.2;Name=XM_002174151.2;gbkey=mRNA;locus_tag=SJAG_03018;orig_protein_id=gnl|WGS:AATM|SJAG_03018|gb|EEB07894;orig_transcript_id=gnl|WGS:AATM|mrna_SJAG_03018T0;product=C-4 methylsterol oxidase;transcript_id=XM_002174151.2;matches_ref_protein=True;valid_ORF=True;extra_copy_number=0
Chr2	Liftoff	exon	693460	695108	.	+	.	ID=exon-XM_002174151.2-1;Parent=rna-XM_002174151.2;Dbxref=GeneID:7048935,Genbank:XM_002174151.2;gbkey=mRNA;locus_tag=SJAG_03018;orig_protein_id=gnl|WGS:AATM|SJAG_03018|gb|EEB07894;orig_transcript_id=gnl|WGS:AATM|mrna_SJAG_03018T0;product=C-4 methylsterol oxidase;transcript_id=XM_002174151.2;extra_copy_number=0
Chr2	Liftoff	CDS	693766	694668	.	+	.	ID=cds-XP_002174187.1;Parent=rna-XM_002174151.2;Dbxref=GeneID:7048935,Genbank:XP_002174187.1;Name=XP_002174187.1;gbkey=CDS;locus_tag=SJAG_03018;orig_transcript_id=gnl|WGS:AATM|mrna_SJAG_03018T0;product=C-4 methylsterol oxidase;protein_id=XP_002174187.1;extra_copy_number=0
Chr2	Liftoff	gene	695758	697059	.	+	.	ID=gene-SJAG_03019;Dbxref=GeneID:7048936;Name=SJAG_03019;end_range=271009,.;gbkey=Gene;gene_biotype=protein_coding;locus_tag=SJAG_03019;partial=true;start_range=.,269708;coverage=1.0;sequence_ID=1.0;valid_ORFs=1;extra_copy_number=0;copy_num_ID=gene-SJAG_03019_0
Chr2	Liftoff	mRNA	695758	697059	.	+	.	ID=rna-XM_002174152.1;Parent=gene-SJAG_03019;Dbxref=GeneID:7048936,Genbank:XM_002174152.1;Name=XM_002174152.1;end_range=271009,.;gbkey=mRNA;locus_tag=SJAG_03019;orig_protein_id=gnl|WGS:AATM|SJAG_03019|gb|EEB07895;orig_transcript_id=gnl|WGS:AATM|mrna_SJAG_03019T0;partial=true;product=hypothetical protein;start_range=.,269708;transcript_id=XM_002174152.1;matches_ref_protein=True;valid_ORF=True;extra_copy_number=0
Chr2	Liftoff	exon	695758	697059	.	+	.	ID=exon-XM_002174152.1-1;Parent=rna-XM_002174152.1;Dbxref=GeneID:7048936,Genbank:XM_002174152.1;end_range=271009,.;gbkey=mRNA;locus_tag=SJAG_03019;orig_protein_id=gnl|WGS:AATM|SJAG_03019|gb|EEB07895;orig_transcript_id=gnl|WGS:AATM|mrna_SJAG_03019T0;partial=true;product=hypothetical protein;start_range=.,269708;transcript_id=XM_002174152.1;extra_copy_number=0
Chr2	Liftoff	CDS	695758	697059	.	+	.	ID=cds-XP_002174188.1;Parent=rna-XM_002174152.1;Dbxref=GeneID:7048936,Genbank:XP_002174188.1;Name=XP_002174188.1;gbkey=CDS;locus_tag=SJAG_03019;orig_transcript_id=gnl|WGS:AATM|mrna_SJAG_03019T0;product=hypothetical protein;protein_id=XP_002174188.1;extra_copy_number=0
Chr2	Liftoff	gene	697283	697960	.	+	.	ID=gene-SJAG_03020;Dbxref=GeneID:7048937;Name=SJAG_03020;end_range=271910,.;gbkey=Gene;gene_biotype=protein_coding;locus_tag=SJAG_03020;partial=true;start_range=.,271233;coverage=1.0;sequence_ID=1.0;valid_ORFs=1;extra_copy_number=0;copy_num_ID=gene-SJAG_03020_0
Chr2	Liftoff	mRNA	697283	697960	.	+	.	ID=rna-XM_002174153.1;Parent=gene-SJAG_03020;Dbxref=GeneID:7048937,Genbank:XM_002174153.1;Name=XM_002174153.1;end_range=271910,.;gbkey=mRNA;locus_tag=SJAG_03020;orig_protein_id=gnl|WGS:AATM|SJAG_03020|gb|EEB07896;orig_transcript_id=gnl|WGS:AATM|mrna_SJAG_03020T0;partial=true;product=fungal protein;start_range=.,271233;transcript_id=XM_002174153.1;matches_ref_protein=True;valid_ORF=True;extra_copy_number=0
Chr2	Liftoff	exon	697283	697299	.	+	.	ID=exon-XM_002174153.1-1;Parent=rna-XM_002174153.1;Dbxref=GeneID:7048937,Genbank:XM_002174153.1;gbkey=mRNA;locus_tag=SJAG_03020;orig_protein_id=gnl|WGS:AATM|SJAG_03020|gb|EEB07896;orig_transcript_id=gnl|WGS:AATM|mrna_SJAG_03020T0;partial=true;product=fungal protein;start_range=.,271233;transcript_id=XM_002174153.1;extra_copy_number=0
Chr2	Liftoff	exon	697365	697649	.	+	.	ID=exon-XM_002174153.1-2;Parent=rna-XM_002174153.1;Dbxref=GeneID:7048937,Genbank:XM_002174153.1;gbkey=mRNA;locus_tag=SJAG_03020;orig_protein_id=gnl|WGS:AATM|SJAG_03020|gb|EEB07896;orig_transcript_id=gnl|WGS:AATM|mrna_SJAG_03020T0;partial=true;product=fungal protein;transcript_id=XM_002174153.1;extra_copy_number=0
Chr2	Liftoff	exon	697714	697960	.	+	.	ID=exon-XM_002174153.1-3;Parent=rna-XM_002174153.1;Dbxref=GeneID:7048937,Genbank:XM_002174153.1;end_range=271910,.;gbkey=mRNA;locus_tag=SJAG_03020;orig_protein_id=gnl|WGS:AATM|SJAG_03020|gb|EEB07896;orig_transcript_id=gnl|WGS:AATM|mrna_SJAG_03020T0;partial=true;product=fungal protein;transcript_id=XM_002174153.1;extra_copy_number=0
Chr2	Liftoff	CDS	697283	697299	.	+	.	ID=cds-XP_002174189.1;Parent=rna-XM_002174153.1;Dbxref=GeneID:7048937,Genbank:XP_002174189.1;Name=XP_002174189.1;gbkey=CDS;locus_tag=SJAG_03020;orig_transcript_id=gnl|WGS:AATM|mrna_SJAG_03020T0;product=fungal protein;protein_id=XP_002174189.1;extra_copy_number=0
Chr2	Liftoff	CDS	697365	697649	.	+	.	ID=cds-XP_002174189.1;Parent=rna-XM_002174153.1;Dbxref=GeneID:7048937,Genbank:XP_002174189.1;Name=XP_002174189.1;gbkey=CDS;locus_tag=SJAG_03020;orig_transcript_id=gnl|WGS:AATM|mrna_SJAG_03020T0;product=fungal protein;protein_id=XP_002174189.1;extra_copy_number=0
Chr2	Liftoff	CDS	697714	697960	.	+	.	ID=cds-XP_002174189.1;Parent=rna-XM_002174153.1;Dbxref=GeneID:7048937,Genbank:XP_002174189.1;Name=XP_002174189.1;gbkey=CDS;locus_tag=SJAG_03020;orig_transcript_id=gnl|WGS:AATM|mrna_SJAG_03020T0;product=fungal protein;protein_id=XP_002174189.1;extra_copy_number=0
Chr2	Liftoff	gene	698123	700411	.	-	.	ID=gene-SJAG_03021;Dbxref=GeneID:7048938;Name=SJAG_03021;end_range=274362,.;gbkey=Gene;gene_biotype=protein_coding;locus_tag=SJAG_03021;partial=true;start_range=.,272073;coverage=1.0;sequence_ID=1.0;valid_ORFs=1;extra_copy_number=0;copy_num_ID=gene-SJAG_03021_0
Chr2	Liftoff	mRNA	698123	700411	.	-	.	ID=rna-XM_002174154.1;Parent=gene-SJAG_03021;Dbxref=GeneID:7048938,Genbank:XM_002174154.1;Name=XM_002174154.1;end_range=274362,.;gbkey=mRNA;locus_tag=SJAG_03021;orig_protein_id=gnl|WGS:AATM|SJAG_03021|gb|EEB07897;orig_transcript_id=gnl|WGS:AATM|mrna_SJAG_03021T0;partial=true;product=GTPase activating protein Gyp7;start_range=.,272073;transcript_id=XM_002174154.1;matches_ref_protein=True;valid_ORF=True;extra_copy_number=0
Chr2	Liftoff	exon	698123	698720	.	-	.	ID=exon-XM_002174154.1-2;Parent=rna-XM_002174154.1;Dbxref=GeneID:7048938,Genbank:XM_002174154.1;gbkey=mRNA;locus_tag=SJAG_03021;orig_protein_id=gnl|WGS:AATM|SJAG_03021|gb|EEB07897;orig_transcript_id=gnl|WGS:AATM|mrna_SJAG_03021T0;partial=true;product=GTPase activating protein Gyp7;start_range=.,272073;transcript_id=XM_002174154.1;extra_copy_number=0
Chr2	Liftoff	exon	698793	700411	.	-	.	ID=exon-XM_002174154.1-1;Parent=rna-XM_002174154.1;Dbxref=GeneID:7048938,Genbank:XM_002174154.1;end_range=274362,.;gbkey=mRNA;locus_tag=SJAG_03021;orig_protein_id=gnl|WGS:AATM|SJAG_03021|gb|EEB07897;orig_transcript_id=gnl|WGS:AATM|mrna_SJAG_03021T0;partial=true;product=GTPase activating protein Gyp7;transcript_id=XM_002174154.1;extra_copy_number=0
Chr2	Liftoff	CDS	698123	698720	.	-	.	ID=cds-XP_002174190.1;Parent=rna-XM_002174154.1;Dbxref=GeneID:7048938,Genbank:XP_002174190.1;Name=XP_002174190.1;gbkey=CDS;locus_tag=SJAG_03021;orig_transcript_id=gnl|WGS:AATM|mrna_SJAG_03021T0;product=GTPase activating protein Gyp7;protein_id=XP_002174190.1;extra_copy_number=0
Chr2	Liftoff	CDS	698793	700411	.	-	.	ID=cds-XP_002174190.1;Parent=rna-XM_002174154.1;Dbxref=GeneID:7048938,Genbank:XP_002174190.1;Name=XP_002174190.1;gbkey=CDS;locus_tag=SJAG_03021;orig_transcript_id=gnl|WGS:AATM|mrna_SJAG_03021T0;product=GTPase activating protein Gyp7;protein_id=XP_002174190.1;extra_copy_number=0
Chr2	Liftoff	gene	700863	702589	.	-	.	ID=gene-SJAG_03022;Dbxref=GeneID:7048939;Name=SJAG_03022;gbkey=Gene;gene_biotype=protein_coding;locus_tag=SJAG_03022;coverage=1.0;sequence_ID=1.0;valid_ORFs=1;extra_copy_number=0;copy_num_ID=gene-SJAG_03022_0
Chr2	Liftoff	mRNA	700863	702589	.	-	.	ID=rna-XM_002174155.2;Parent=gene-SJAG_03022;Dbxref=GeneID:7048939,Genbank:XM_002174155.2;Name=XM_002174155.2;gbkey=mRNA;locus_tag=SJAG_03022;orig_protein_id=gnl|WGS:AATM|SJAG_03022|gb|EEB07898;orig_transcript_id=gnl|WGS:AATM|mrna_SJAG_03022T0;product=aspartyl aminopeptidase Aap1;transcript_id=XM_002174155.2;matches_ref_protein=True;valid_ORF=True;extra_copy_number=0
Chr2	Liftoff	exon	700863	702093	.	-	.	ID=exon-XM_002174155.2-2;Parent=rna-XM_002174155.2;Dbxref=GeneID:7048939,Genbank:XM_002174155.2;gbkey=mRNA;locus_tag=SJAG_03022;orig_protein_id=gnl|WGS:AATM|SJAG_03022|gb|EEB07898;orig_transcript_id=gnl|WGS:AATM|mrna_SJAG_03022T0;product=aspartyl aminopeptidase Aap1;transcript_id=XM_002174155.2;extra_copy_number=0
Chr2	Liftoff	exon	702199	702589	.	-	.	ID=exon-XM_002174155.2-1;Parent=rna-XM_002174155.2;Dbxref=GeneID:7048939,Genbank:XM_002174155.2;gbkey=mRNA;locus_tag=SJAG_03022;orig_protein_id=gnl|WGS:AATM|SJAG_03022|gb|EEB07898;orig_transcript_id=gnl|WGS:AATM|mrna_SJAG_03022T0;product=aspartyl aminopeptidase Aap1;transcript_id=XM_002174155.2;extra_copy_number=0
Chr2	Liftoff	CDS	700937	702093	.	-	.	ID=cds-XP_002174191.1;Parent=rna-XM_002174155.2;Dbxref=GeneID:7048939,Genbank:XP_002174191.1;Name=XP_002174191.1;gbkey=CDS;locus_tag=SJAG_03022;orig_transcript_id=gnl|WGS:AATM|mrna_SJAG_03022T0;product=aspartyl aminopeptidase Aap1;protein_id=XP_002174191.1;extra_copy_number=0
Chr2	Liftoff	CDS	702199	702448	.	-	.	ID=cds-XP_002174191.1;Parent=rna-XM_002174155.2;Dbxref=GeneID:7048939,Genbank:XP_002174191.1;Name=XP_002174191.1;gbkey=CDS;locus_tag=SJAG_03022;orig_transcript_id=gnl|WGS:AATM|mrna_SJAG_03022T0;product=aspartyl aminopeptidase Aap1;protein_id=XP_002174191.1;extra_copy_number=0
Chr2	Liftoff	gene	702549	706054	.	-	.	ID=gene-SJAG_03023;Dbxref=GeneID:7048940;Name=SJAG_03023;gbkey=Gene;gene_biotype=protein_coding;locus_tag=SJAG_03023;coverage=1.0;sequence_ID=1.0;valid_ORFs=1;extra_copy_number=0;copy_num_ID=gene-SJAG_03023_0
Chr2	Liftoff	mRNA	702549	706054	.	-	.	ID=rna-XM_002174156.2;Parent=gene-SJAG_03023;Dbxref=GeneID:7048940,Genbank:XM_002174156.2;Name=XM_002174156.2;gbkey=mRNA;locus_tag=SJAG_03023;orig_protein_id=gnl|WGS:AATM|SJAG_03023|gb|EEB07899;orig_transcript_id=gnl|WGS:AATM|mrna_SJAG_03023T0;product=fungal protein;transcript_id=XM_002174156.2;matches_ref_protein=True;valid_ORF=True;extra_copy_number=0
Chr2	Liftoff	exon	702549	706054	.	-	.	ID=exon-XM_002174156.2-1;Parent=rna-XM_002174156.2;Dbxref=GeneID:7048940,Genbank:XM_002174156.2;gbkey=mRNA;locus_tag=SJAG_03023;orig_protein_id=gnl|WGS:AATM|SJAG_03023|gb|EEB07899;orig_transcript_id=gnl|WGS:AATM|mrna_SJAG_03023T0;product=fungal protein;transcript_id=XM_002174156.2;extra_copy_number=0
Chr2	Liftoff	CDS	702895	705954	.	-	.	ID=cds-XP_002174192.1;Parent=rna-XM_002174156.2;Dbxref=GeneID:7048940,Genbank:XP_002174192.1;Name=XP_002174192.1;gbkey=CDS;locus_tag=SJAG_03023;orig_transcript_id=gnl|WGS:AATM|mrna_SJAG_03023T0;product=fungal protein;protein_id=XP_002174192.1;extra_copy_number=0
Chr2	Liftoff	gene	706516	708385	.	+	.	ID=gene-SJAG_03024;Dbxref=GeneID:7048941;Name=SJAG_03024;gbkey=Gene;gene_biotype=protein_coding;locus_tag=SJAG_03024;coverage=1.0;sequence_ID=1.0;valid_ORFs=1;extra_copy_number=0;copy_num_ID=gene-SJAG_03024_0
Chr2	Liftoff	mRNA	706516	708385	.	+	.	ID=rna-XM_002174157.2;Parent=gene-SJAG_03024;Dbxref=GeneID:7048941,Genbank:XM_002174157.2;Name=XM_002174157.2;gbkey=mRNA;locus_tag=SJAG_03024;orig_protein_id=gnl|WGS:AATM|SJAG_03024|gb|EEB07900;orig_transcript_id=gnl|WGS:AATM|mrna_SJAG_03024T0;product=C-24(28) sterol reductase Sts1;transcript_id=XM_002174157.2;matches_ref_protein=True;valid_ORF=True;extra_copy_number=0
Chr2	Liftoff	exon	706516	707544	.	+	.	ID=exon-XM_002174157.2-1;Parent=rna-XM_002174157.2;Dbxref=GeneID:7048941,Genbank:XM_002174157.2;gbkey=mRNA;locus_tag=SJAG_03024;orig_protein_id=gnl|WGS:AATM|SJAG_03024|gb|EEB07900;orig_transcript_id=gnl|WGS:AATM|mrna_SJAG_03024T0;product=C-24(28) sterol reductase Sts1;transcript_id=XM_002174157.2;extra_copy_number=0
Chr2	Liftoff	exon	707608	708104	.	+	.	ID=exon-XM_002174157.2-2;Parent=rna-XM_002174157.2;Dbxref=GeneID:7048941,Genbank:XM_002174157.2;gbkey=mRNA;locus_tag=SJAG_03024;orig_protein_id=gnl|WGS:AATM|SJAG_03024|gb|EEB07900;orig_transcript_id=gnl|WGS:AATM|mrna_SJAG_03024T0;product=C-24(28) sterol reductase Sts1;transcript_id=XM_002174157.2;extra_copy_number=0
Chr2	Liftoff	exon	708185	708385	.	+	.	ID=exon-XM_002174157.2-3;Parent=rna-XM_002174157.2;Dbxref=GeneID:7048941,Genbank:XM_002174157.2;gbkey=mRNA;locus_tag=SJAG_03024;orig_protein_id=gnl|WGS:AATM|SJAG_03024|gb|EEB07900;orig_transcript_id=gnl|WGS:AATM|mrna_SJAG_03024T0;product=C-24(28) sterol reductase Sts1;transcript_id=XM_002174157.2;extra_copy_number=0
Chr2	Liftoff	CDS	706617	707544	.	+	.	ID=cds-XP_002174193.1;Parent=rna-XM_002174157.2;Dbxref=GeneID:7048941,Genbank:XP_002174193.1;Name=XP_002174193.1;gbkey=CDS;locus_tag=SJAG_03024;orig_transcript_id=gnl|WGS:AATM|mrna_SJAG_03024T0;product=C-24(28) sterol reductase Sts1;protein_id=XP_002174193.1;extra_copy_number=0
Chr2	Liftoff	CDS	707608	708104	.	+	.	ID=cds-XP_002174193.1;Parent=rna-XM_002174157.2;Dbxref=GeneID:7048941,Genbank:XP_002174193.1;Name=XP_002174193.1;gbkey=CDS;locus_tag=SJAG_03024;orig_transcript_id=gnl|WGS:AATM|mrna_SJAG_03024T0;product=C-24(28) sterol reductase Sts1;protein_id=XP_002174193.1;extra_copy_number=0
Chr2	Liftoff	CDS	708185	708196	.	+	.	ID=cds-XP_002174193.1;Parent=rna-XM_002174157.2;Dbxref=GeneID:7048941,Genbank:XP_002174193.1;Name=XP_002174193.1;gbkey=CDS;locus_tag=SJAG_03024;orig_transcript_id=gnl|WGS:AATM|mrna_SJAG_03024T0;product=C-24(28) sterol reductase Sts1;protein_id=XP_002174193.1;extra_copy_number=0
Chr2	Liftoff	gene	708513	709422	.	+	.	ID=gene-SJAG_03025;Dbxref=GeneID:7048942;Name=SJAG_03025;gbkey=Gene;gene_biotype=protein_coding;locus_tag=SJAG_03025;coverage=1.0;sequence_ID=1.0;valid_ORFs=1;extra_copy_number=0;copy_num_ID=gene-SJAG_03025_0
Chr2	Liftoff	mRNA	708513	709422	.	+	.	ID=rna-XM_002174158.2;Parent=gene-SJAG_03025;Dbxref=GeneID:7048942,Genbank:XM_002174158.2;Name=XM_002174158.2;gbkey=mRNA;locus_tag=SJAG_03025;orig_protein_id=gnl|WGS:AATM|SJAG_03025|gb|EEB07901;orig_transcript_id=gnl|WGS:AATM|mrna_SJAG_03025T0;product=actin depolymerizing factor;transcript_id=XM_002174158.2;matches_ref_protein=True;valid_ORF=True;extra_copy_number=0
Chr2	Liftoff	exon	708513	708609	.	+	.	ID=exon-XM_002174158.2-1;Parent=rna-XM_002174158.2;Dbxref=GeneID:7048942,Genbank:XM_002174158.2;gbkey=mRNA;locus_tag=SJAG_03025;orig_protein_id=gnl|WGS:AATM|SJAG_03025|gb|EEB07901;orig_transcript_id=gnl|WGS:AATM|mrna_SJAG_03025T0;product=actin depolymerizing factor;transcript_id=XM_002174158.2;extra_copy_number=0
Chr2	Liftoff	exon	708662	708767	.	+	.	ID=exon-XM_002174158.2-2;Parent=rna-XM_002174158.2;Dbxref=GeneID:7048942,Genbank:XM_002174158.2;gbkey=mRNA;locus_tag=SJAG_03025;orig_protein_id=gnl|WGS:AATM|SJAG_03025|gb|EEB07901;orig_transcript_id=gnl|WGS:AATM|mrna_SJAG_03025T0;product=actin depolymerizing factor;transcript_id=XM_002174158.2;extra_copy_number=0
Chr2	Liftoff	exon	708868	709422	.	+	.	ID=exon-XM_002174158.2-3;Parent=rna-XM_002174158.2;Dbxref=GeneID:7048942,Genbank:XM_002174158.2;gbkey=mRNA;locus_tag=SJAG_03025;orig_protein_id=gnl|WGS:AATM|SJAG_03025|gb|EEB07901;orig_transcript_id=gnl|WGS:AATM|mrna_SJAG_03025T0;product=actin depolymerizing factor;transcript_id=XM_002174158.2;extra_copy_number=0
Chr2	Liftoff	CDS	708607	708609	.	+	.	ID=cds-XP_002174194.1;Parent=rna-XM_002174158.2;Dbxref=GeneID:7048942,Genbank:XP_002174194.1;Name=XP_002174194.1;gbkey=CDS;locus_tag=SJAG_03025;orig_transcript_id=gnl|WGS:AATM|mrna_SJAG_03025T0;product=actin depolymerizing factor;protein_id=XP_002174194.1;extra_copy_number=0
Chr2	Liftoff	CDS	708662	708767	.	+	.	ID=cds-XP_002174194.1;Parent=rna-XM_002174158.2;Dbxref=GeneID:7048942,Genbank:XP_002174194.1;Name=XP_002174194.1;gbkey=CDS;locus_tag=SJAG_03025;orig_transcript_id=gnl|WGS:AATM|mrna_SJAG_03025T0;product=actin depolymerizing factor;protein_id=XP_002174194.1;extra_copy_number=0
Chr2	Liftoff	CDS	708868	709172	.	+	.	ID=cds-XP_002174194.1;Parent=rna-XM_002174158.2;Dbxref=GeneID:7048942,Genbank:XP_002174194.1;Name=XP_002174194.1;gbkey=CDS;locus_tag=SJAG_03025;orig_transcript_id=gnl|WGS:AATM|mrna_SJAG_03025T0;product=actin depolymerizing factor;protein_id=XP_002174194.1;extra_copy_number=0
Chr2	Liftoff	gene	709592	711410	.	+	.	ID=gene-SJAG_03026;Dbxref=GeneID:7048943;Name=SJAG_03026;gbkey=Gene;gene_biotype=protein_coding;locus_tag=SJAG_03026;coverage=1.0;sequence_ID=1.0;valid_ORFs=1;extra_copy_number=0;copy_num_ID=gene-SJAG_03026_0
Chr2	Liftoff	mRNA	709592	711410	.	+	.	ID=rna-XM_002174159.2;Parent=gene-SJAG_03026;Dbxref=GeneID:7048943,Genbank:XM_002174159.2;Name=XM_002174159.2;gbkey=mRNA;locus_tag=SJAG_03026;orig_protein_id=gnl|WGS:AATM|SJAG_03026|gb|EEB07902;orig_transcript_id=gnl|WGS:AATM|mrna_SJAG_03026T0;product=checkpoint clamp complex protein Hus1;transcript_id=XM_002174159.2;matches_ref_protein=True;valid_ORF=True;extra_copy_number=0
Chr2	Liftoff	exon	709592	709716	.	+	.	ID=exon-XM_002174159.2-1;Parent=rna-XM_002174159.2;Dbxref=GeneID:7048943,Genbank:XM_002174159.2;gbkey=mRNA;locus_tag=SJAG_03026;orig_protein_id=gnl|WGS:AATM|SJAG_03026|gb|EEB07902;orig_transcript_id=gnl|WGS:AATM|mrna_SJAG_03026T0;product=checkpoint clamp complex protein Hus1;transcript_id=XM_002174159.2;extra_copy_number=0
Chr2	Liftoff	exon	709771	709879	.	+	.	ID=exon-XM_002174159.2-2;Parent=rna-XM_002174159.2;Dbxref=GeneID:7048943,Genbank:XM_002174159.2;gbkey=mRNA;locus_tag=SJAG_03026;orig_protein_id=gnl|WGS:AATM|SJAG_03026|gb|EEB07902;orig_transcript_id=gnl|WGS:AATM|mrna_SJAG_03026T0;product=checkpoint clamp complex protein Hus1;transcript_id=XM_002174159.2;extra_copy_number=0
Chr2	Liftoff	exon	710150	710162	.	+	.	ID=exon-XM_002174159.2-3;Parent=rna-XM_002174159.2;Dbxref=GeneID:7048943,Genbank:XM_002174159.2;gbkey=mRNA;locus_tag=SJAG_03026;orig_protein_id=gnl|WGS:AATM|SJAG_03026|gb|EEB07902;orig_transcript_id=gnl|WGS:AATM|mrna_SJAG_03026T0;product=checkpoint clamp complex protein Hus1;transcript_id=XM_002174159.2;extra_copy_number=0
Chr2	Liftoff	exon	710213	710807	.	+	.	ID=exon-XM_002174159.2-4;Parent=rna-XM_002174159.2;Dbxref=GeneID:7048943,Genbank:XM_002174159.2;gbkey=mRNA;locus_tag=SJAG_03026;orig_protein_id=gnl|WGS:AATM|SJAG_03026|gb|EEB07902;orig_transcript_id=gnl|WGS:AATM|mrna_SJAG_03026T0;product=checkpoint clamp complex protein Hus1;transcript_id=XM_002174159.2;extra_copy_number=0
Chr2	Liftoff	exon	710873	711410	.	+	.	ID=exon-XM_002174159.2-5;Parent=rna-XM_002174159.2;Dbxref=GeneID:7048943,Genbank:XM_002174159.2;gbkey=mRNA;locus_tag=SJAG_03026;orig_protein_id=gnl|WGS:AATM|SJAG_03026|gb|EEB07902;orig_transcript_id=gnl|WGS:AATM|mrna_SJAG_03026T0;product=checkpoint clamp complex protein Hus1;transcript_id=XM_002174159.2;extra_copy_number=0
Chr2	Liftoff	CDS	709623	709716	.	+	.	ID=cds-XP_002174195.2;Parent=rna-XM_002174159.2;Dbxref=GeneID:7048943,Genbank:XP_002174195.2;Name=XP_002174195.2;gbkey=CDS;locus_tag=SJAG_03026;orig_transcript_id=gnl|WGS:AATM|mrna_SJAG_03026T0;product=checkpoint clamp complex protein Hus1;protein_id=XP_002174195.2;extra_copy_number=0
Chr2	Liftoff	CDS	709771	709879	.	+	.	ID=cds-XP_002174195.2;Parent=rna-XM_002174159.2;Dbxref=GeneID:7048943,Genbank:XP_002174195.2;Name=XP_002174195.2;gbkey=CDS;locus_tag=SJAG_03026;orig_transcript_id=gnl|WGS:AATM|mrna_SJAG_03026T0;product=checkpoint clamp complex protein Hus1;protein_id=XP_002174195.2;extra_copy_number=0
Chr2	Liftoff	CDS	710150	710162	.	+	.	ID=cds-XP_002174195.2;Parent=rna-XM_002174159.2;Dbxref=GeneID:7048943,Genbank:XP_002174195.2;Name=XP_002174195.2;gbkey=CDS;locus_tag=SJAG_03026;orig_transcript_id=gnl|WGS:AATM|mrna_SJAG_03026T0;product=checkpoint clamp complex protein Hus1;protein_id=XP_002174195.2;extra_copy_number=0
Chr2	Liftoff	CDS	710213	710807	.	+	.	ID=cds-XP_002174195.2;Parent=rna-XM_002174159.2;Dbxref=GeneID:7048943,Genbank:XP_002174195.2;Name=XP_002174195.2;gbkey=CDS;locus_tag=SJAG_03026;orig_transcript_id=gnl|WGS:AATM|mrna_SJAG_03026T0;product=checkpoint clamp complex protein Hus1;protein_id=XP_002174195.2;extra_copy_number=0
Chr2	Liftoff	CDS	710873	710976	.	+	.	ID=cds-XP_002174195.2;Parent=rna-XM_002174159.2;Dbxref=GeneID:7048943,Genbank:XP_002174195.2;Name=XP_002174195.2;gbkey=CDS;locus_tag=SJAG_03026;orig_transcript_id=gnl|WGS:AATM|mrna_SJAG_03026T0;product=checkpoint clamp complex protein Hus1;protein_id=XP_002174195.2;extra_copy_number=0
Chr2	Liftoff	gene	712106	714084	.	-	.	ID=gene-SJAG_03028;Dbxref=GeneID:7048944;Name=SJAG_03028;gbkey=Gene;gene_biotype=protein_coding;locus_tag=SJAG_03028;coverage=1.0;sequence_ID=1.0;valid_ORFs=1;extra_copy_number=0;copy_num_ID=gene-SJAG_03028_0
Chr2	Liftoff	mRNA	712106	714084	.	-	.	ID=rna-XM_002174160.2;Parent=gene-SJAG_03028;Dbxref=GeneID:7048944,Genbank:XM_002174160.2;Name=XM_002174160.2;gbkey=mRNA;locus_tag=SJAG_03028;orig_protein_id=gnl|WGS:AATM|SJAG_03028|gb|EEB07903;orig_transcript_id=gnl|WGS:AATM|mrna_SJAG_03028T0;product=U3 snoRNP-associated protein Rrp9;transcript_id=XM_002174160.2;matches_ref_protein=True;valid_ORF=True;extra_copy_number=0
Chr2	Liftoff	exon	712106	714084	.	-	.	ID=exon-XM_002174160.2-1;Parent=rna-XM_002174160.2;Dbxref=GeneID:7048944,Genbank:XM_002174160.2;gbkey=mRNA;locus_tag=SJAG_03028;orig_protein_id=gnl|WGS:AATM|SJAG_03028|gb|EEB07903;orig_transcript_id=gnl|WGS:AATM|mrna_SJAG_03028T0;product=U3 snoRNP-associated protein Rrp9;transcript_id=XM_002174160.2;extra_copy_number=0
Chr2	Liftoff	CDS	712434	713984	.	-	.	ID=cds-XP_002174196.1;Parent=rna-XM_002174160.2;Dbxref=GeneID:7048944,Genbank:XP_002174196.1;Name=XP_002174196.1;gbkey=CDS;locus_tag=SJAG_03028;orig_transcript_id=gnl|WGS:AATM|mrna_SJAG_03028T0;product=U3 snoRNP-associated protein Rrp9;protein_id=XP_002174196.1;extra_copy_number=0
Chr2	Liftoff	gene	714025	716690	.	-	.	ID=gene-SJAG_03030;Dbxref=GeneID:7048946;Name=SJAG_03030;gbkey=Gene;gene_biotype=protein_coding;locus_tag=SJAG_03030;coverage=1.0;sequence_ID=1.0;valid_ORFs=1;extra_copy_number=0;copy_num_ID=gene-SJAG_03030_0
Chr2	Liftoff	mRNA	714025	716690	.	-	.	ID=rna-XM_002174162.2;Parent=gene-SJAG_03030;Dbxref=GeneID:7048946,Genbank:XM_002174162.2;Name=XM_002174162.2;gbkey=mRNA;locus_tag=SJAG_03030;orig_protein_id=gnl|WGS:AATM|SJAG_03030|gb|EEB07905;orig_transcript_id=gnl|WGS:AATM|mrna_SJAG_03030T0;product=DNAJ domain-containing protein Erj5;transcript_id=XM_002174162.2;matches_ref_protein=True;valid_ORF=True;extra_copy_number=0
Chr2	Liftoff	exon	714025	716690	.	-	.	ID=exon-XM_002174162.2-1;Parent=rna-XM_002174162.2;Dbxref=GeneID:7048946,Genbank:XM_002174162.2;gbkey=mRNA;locus_tag=SJAG_03030;orig_protein_id=gnl|WGS:AATM|SJAG_03030|gb|EEB07905;orig_transcript_id=gnl|WGS:AATM|mrna_SJAG_03030T0;product=DNAJ domain-containing protein Erj5;transcript_id=XM_002174162.2;extra_copy_number=0
Chr2	Liftoff	CDS	715555	716469	.	-	.	ID=cds-XP_002174198.1;Parent=rna-XM_002174162.2;Dbxref=GeneID:7048946,Genbank:XP_002174198.1;Name=XP_002174198.1;gbkey=CDS;locus_tag=SJAG_03030;orig_transcript_id=gnl|WGS:AATM|mrna_SJAG_03030T0;product=DNAJ domain-containing protein Erj5;protein_id=XP_002174198.1;extra_copy_number=0
Chr2	Liftoff	gene	714239	715625	.	+	.	ID=gene-SJAG_03029;Dbxref=GeneID:7048945;Name=SJAG_03029;gbkey=Gene;gene_biotype=protein_coding;locus_tag=SJAG_03029;coverage=1.0;sequence_ID=1.0;valid_ORFs=1;extra_copy_number=0;copy_num_ID=gene-SJAG_03029_0
Chr2	Liftoff	mRNA	714239	715625	.	+	.	ID=rna-XM_002174161.2;Parent=gene-SJAG_03029;Dbxref=GeneID:7048945,Genbank:XM_002174161.2;Name=XM_002174161.2;gbkey=mRNA;locus_tag=SJAG_03029;orig_protein_id=gnl|WGS:AATM|SJAG_03029|gb|EEB07904;orig_transcript_id=gnl|WGS:AATM|mrna_SJAG_03029T0;product=geranylgeranyltransferase I beta subunit Cwg2;transcript_id=XM_002174161.2;matches_ref_protein=True;valid_ORF=True;extra_copy_number=0
Chr2	Liftoff	exon	714239	715625	.	+	.	ID=exon-XM_002174161.2-1;Parent=rna-XM_002174161.2;Dbxref=GeneID:7048945,Genbank:XM_002174161.2;gbkey=mRNA;locus_tag=SJAG_03029;orig_protein_id=gnl|WGS:AATM|SJAG_03029|gb|EEB07904;orig_transcript_id=gnl|WGS:AATM|mrna_SJAG_03029T0;product=geranylgeranyltransferase I beta subunit Cwg2;transcript_id=XM_002174161.2;extra_copy_number=0
Chr2	Liftoff	CDS	714449	715507	.	+	.	ID=cds-XP_002174197.1;Parent=rna-XM_002174161.2;Dbxref=GeneID:7048945,Genbank:XP_002174197.1;Name=XP_002174197.1;gbkey=CDS;locus_tag=SJAG_03029;orig_transcript_id=gnl|WGS:AATM|mrna_SJAG_03029T0;product=geranylgeranyltransferase I beta subunit Cwg2;protein_id=XP_002174197.1;extra_copy_number=0
Chr2	Liftoff	gene	717169	717997	.	+	.	ID=gene-SJAG_03031;Dbxref=GeneID:7048947;Name=SJAG_03031;gbkey=Gene;gene_biotype=protein_coding;locus_tag=SJAG_03031;partial=true;start_range=.,291120;coverage=1.0;sequence_ID=1.0;valid_ORFs=1;extra_copy_number=0;copy_num_ID=gene-SJAG_03031_0
Chr2	Liftoff	mRNA	717169	717997	.	+	.	ID=rna-XM_002174163.2;Parent=gene-SJAG_03031;Dbxref=GeneID:7048947,Genbank:XM_002174163.2;Name=XM_002174163.2;gbkey=mRNA;locus_tag=SJAG_03031;orig_protein_id=gnl|WGS:AATM|SJAG_03031|gb|EEB07906;orig_transcript_id=gnl|WGS:AATM|mrna_SJAG_03031T0;partial=true;product=rab GTPase binding protein upregulated in meiosis II;start_range=.,291120;transcript_id=XM_002174163.2;matches_ref_protein=True;valid_ORF=True;extra_copy_number=0
Chr2	Liftoff	exon	717169	717997	.	+	.	ID=exon-XM_002174163.2-1;Parent=rna-XM_002174163.2;Dbxref=GeneID:7048947,Genbank:XM_002174163.2;gbkey=mRNA;locus_tag=SJAG_03031;orig_protein_id=gnl|WGS:AATM|SJAG_03031|gb|EEB07906;orig_transcript_id=gnl|WGS:AATM|mrna_SJAG_03031T0;partial=true;product=rab GTPase binding protein upregulated in meiosis II;start_range=.,291120;transcript_id=XM_002174163.2;extra_copy_number=0
Chr2	Liftoff	CDS	717169	717657	.	+	.	ID=cds-XP_002174199.1;Parent=rna-XM_002174163.2;Dbxref=GeneID:7048947,Genbank:XP_002174199.1;Name=XP_002174199.1;gbkey=CDS;locus_tag=SJAG_03031;orig_transcript_id=gnl|WGS:AATM|mrna_SJAG_03031T0;product=rab GTPase binding protein upregulated in meiosis II;protein_id=XP_002174199.1;extra_copy_number=0
Chr2	Liftoff	gene	718140	720791	.	+	.	ID=gene-SJAG_03032;Dbxref=GeneID:7048948;Name=SJAG_03032;gbkey=Gene;gene_biotype=protein_coding;locus_tag=SJAG_03032;coverage=1.0;sequence_ID=1.0;valid_ORFs=1;extra_copy_number=0;copy_num_ID=gene-SJAG_03032_0
Chr2	Liftoff	mRNA	718140	720791	.	+	.	ID=rna-XM_002174164.2;Parent=gene-SJAG_03032;Dbxref=GeneID:7048948,Genbank:XM_002174164.2;Name=XM_002174164.2;gbkey=mRNA;locus_tag=SJAG_03032;orig_protein_id=gnl|WGS:AATM|SJAG_03032|gb|EEB07907;orig_transcript_id=gnl|WGS:AATM|mrna_SJAG_03032T0;product=mannosyl-oligosaccharide 1%2C2-alpha-mannosidase;transcript_id=XM_002174164.2;matches_ref_protein=True;valid_ORF=True;extra_copy_number=0
Chr2	Liftoff	exon	718140	718265	.	+	.	ID=exon-XM_002174164.2-1;Parent=rna-XM_002174164.2;Dbxref=GeneID:7048948,Genbank:XM_002174164.2;gbkey=mRNA;locus_tag=SJAG_03032;orig_protein_id=gnl|WGS:AATM|SJAG_03032|gb|EEB07907;orig_transcript_id=gnl|WGS:AATM|mrna_SJAG_03032T0;product=mannosyl-oligosaccharide 1%2C2-alpha-mannosidase;transcript_id=XM_002174164.2;extra_copy_number=0
Chr2	Liftoff	exon	718308	720791	.	+	.	ID=exon-XM_002174164.2-2;Parent=rna-XM_002174164.2;Dbxref=GeneID:7048948,Genbank:XM_002174164.2;gbkey=mRNA;locus_tag=SJAG_03032;orig_protein_id=gnl|WGS:AATM|SJAG_03032|gb|EEB07907;orig_transcript_id=gnl|WGS:AATM|mrna_SJAG_03032T0;product=mannosyl-oligosaccharide 1%2C2-alpha-mannosidase;transcript_id=XM_002174164.2;extra_copy_number=0
Chr2	Liftoff	CDS	718529	720205	.	+	.	ID=cds-XP_002174200.2;Parent=rna-XM_002174164.2;Dbxref=GeneID:7048948,Genbank:XP_002174200.2;Name=XP_002174200.2;gbkey=CDS;locus_tag=SJAG_03032;orig_transcript_id=gnl|WGS:AATM|mrna_SJAG_03032T0;product=mannosyl-oligosaccharide 1%2C2-alpha-mannosidase;protein_id=XP_002174200.2;extra_copy_number=0
Chr2	Liftoff	gene	718418	721408	.	-	.	ID=gene-SJAG_03033;Dbxref=GeneID:7048949;Name=SJAG_03033;gbkey=Gene;gene_biotype=protein_coding;locus_tag=SJAG_03033;coverage=1.0;sequence_ID=1.0;valid_ORFs=1;extra_copy_number=0;copy_num_ID=gene-SJAG_03033_0
Chr2	Liftoff	mRNA	718418	721408	.	-	.	ID=rna-XM_002174165.2;Parent=gene-SJAG_03033;Dbxref=GeneID:7048949,Genbank:XM_002174165.2;Name=XM_002174165.2;gbkey=mRNA;locus_tag=SJAG_03033;orig_protein_id=gnl|WGS:AATM|SJAG_03033|gb|EEB07908;orig_transcript_id=gnl|WGS:AATM|mrna_SJAG_03033T0;product=Ino80 complex subunit Iec5;transcript_id=XM_002174165.2;matches_ref_protein=True;valid_ORF=True;extra_copy_number=0
Chr2	Liftoff	exon	718418	720723	.	-	.	ID=exon-XM_002174165.2-3;Parent=rna-XM_002174165.2;Dbxref=GeneID:7048949,Genbank:XM_002174165.2;gbkey=mRNA;locus_tag=SJAG_03033;orig_protein_id=gnl|WGS:AATM|SJAG_03033|gb|EEB07908;orig_transcript_id=gnl|WGS:AATM|mrna_SJAG_03033T0;product=Ino80 complex subunit Iec5;transcript_id=XM_002174165.2;extra_copy_number=0
Chr2	Liftoff	exon	720786	721031	.	-	.	ID=exon-XM_002174165.2-2;Parent=rna-XM_002174165.2;Dbxref=GeneID:7048949,Genbank:XM_002174165.2;gbkey=mRNA;locus_tag=SJAG_03033;orig_protein_id=gnl|WGS:AATM|SJAG_03033|gb|EEB07908;orig_transcript_id=gnl|WGS:AATM|mrna_SJAG_03033T0;product=Ino80 complex subunit Iec5;transcript_id=XM_002174165.2;extra_copy_number=0
Chr2	Liftoff	exon	721072	721408	.	-	.	ID=exon-XM_002174165.2-1;Parent=rna-XM_002174165.2;Dbxref=GeneID:7048949,Genbank:XM_002174165.2;gbkey=mRNA;locus_tag=SJAG_03033;orig_protein_id=gnl|WGS:AATM|SJAG_03033|gb|EEB07908;orig_transcript_id=gnl|WGS:AATM|mrna_SJAG_03033T0;product=Ino80 complex subunit Iec5;transcript_id=XM_002174165.2;extra_copy_number=0
Chr2	Liftoff	CDS	720578	720723	.	-	.	ID=cds-XP_002174201.1;Parent=rna-XM_002174165.2;Dbxref=GeneID:7048949,Genbank:XP_002174201.1;Name=XP_002174201.1;gbkey=CDS;locus_tag=SJAG_03033;orig_transcript_id=gnl|WGS:AATM|mrna_SJAG_03033T0;product=Ino80 complex subunit Iec5;protein_id=XP_002174201.1;extra_copy_number=0
Chr2	Liftoff	CDS	720786	721031	.	-	.	ID=cds-XP_002174201.1;Parent=rna-XM_002174165.2;Dbxref=GeneID:7048949,Genbank:XP_002174201.1;Name=XP_002174201.1;gbkey=CDS;locus_tag=SJAG_03033;orig_transcript_id=gnl|WGS:AATM|mrna_SJAG_03033T0;product=Ino80 complex subunit Iec5;protein_id=XP_002174201.1;extra_copy_number=0
Chr2	Liftoff	CDS	721072	721120	.	-	.	ID=cds-XP_002174201.1;Parent=rna-XM_002174165.2;Dbxref=GeneID:7048949,Genbank:XP_002174201.1;Name=XP_002174201.1;gbkey=CDS;locus_tag=SJAG_03033;orig_transcript_id=gnl|WGS:AATM|mrna_SJAG_03033T0;product=Ino80 complex subunit Iec5;protein_id=XP_002174201.1;extra_copy_number=0
Chr2	Liftoff	gene	721710	722575	.	-	.	ID=gene-SJAG_03034;Dbxref=GeneID:7048950;Name=SJAG_03034;gbkey=Gene;gene_biotype=protein_coding;locus_tag=SJAG_03034;coverage=1.0;sequence_ID=1.0;valid_ORFs=1;extra_copy_number=0;copy_num_ID=gene-SJAG_03034_0
Chr2	Liftoff	mRNA	721710	722575	.	-	.	ID=rna-XM_002174166.2;Parent=gene-SJAG_03034;Dbxref=GeneID:7048950,Genbank:XM_002174166.2;Name=XM_002174166.2;gbkey=mRNA;locus_tag=SJAG_03034;orig_protein_id=gnl|WGS:AATM|SJAG_03034|gb|EEB07909;orig_transcript_id=gnl|WGS:AATM|mrna_SJAG_03034T0;product=40S ribosomal protein S6;transcript_id=XM_002174166.2;matches_ref_protein=True;valid_ORF=True;extra_copy_number=0
Chr2	Liftoff	exon	721710	722575	.	-	.	ID=exon-XM_002174166.2-1;Parent=rna-XM_002174166.2;Dbxref=GeneID:7048950,Genbank:XM_002174166.2;gbkey=mRNA;locus_tag=SJAG_03034;orig_protein_id=gnl|WGS:AATM|SJAG_03034|gb|EEB07909;orig_transcript_id=gnl|WGS:AATM|mrna_SJAG_03034T0;product=40S ribosomal protein S6;transcript_id=XM_002174166.2;extra_copy_number=0
Chr2	Liftoff	CDS	721771	722490	.	-	.	ID=cds-XP_002174202.1;Parent=rna-XM_002174166.2;Dbxref=GeneID:7048950,Genbank:XP_002174202.1;Name=XP_002174202.1;gbkey=CDS;locus_tag=SJAG_03034;orig_transcript_id=gnl|WGS:AATM|mrna_SJAG_03034T0;product=40S ribosomal protein S6;protein_id=XP_002174202.1;extra_copy_number=0
Chr2	Liftoff	gene	723755	724141	.	-	.	ID=gene-SJAG_03035;Dbxref=GeneID:7048951;Name=SJAG_03035;end_range=298092,.;gbkey=Gene;gene_biotype=protein_coding;locus_tag=SJAG_03035;partial=true;start_range=.,297706;coverage=1.0;sequence_ID=1.0;valid_ORFs=1;extra_copy_number=0;copy_num_ID=gene-SJAG_03035_0
Chr2	Liftoff	mRNA	723755	724141	.	-	.	ID=rna-XM_002174167.1;Parent=gene-SJAG_03035;Dbxref=GeneID:7048951,Genbank:XM_002174167.1;Name=XM_002174167.1;end_range=298092,.;gbkey=mRNA;locus_tag=SJAG_03035;orig_protein_id=gnl|WGS:AATM|SJAG_03035|gb|EEB07910;orig_transcript_id=gnl|WGS:AATM|mrna_SJAG_03035T0;partial=true;product=DNA-directed RNA polymerase III complex subunit Rpc17;start_range=.,297706;transcript_id=XM_002174167.1;matches_ref_protein=True;valid_ORF=True;extra_copy_number=0
Chr2	Liftoff	exon	723755	724141	.	-	.	ID=exon-XM_002174167.1-1;Parent=rna-XM_002174167.1;Dbxref=GeneID:7048951,Genbank:XM_002174167.1;end_range=298092,.;gbkey=mRNA;locus_tag=SJAG_03035;orig_protein_id=gnl|WGS:AATM|SJAG_03035|gb|EEB07910;orig_transcript_id=gnl|WGS:AATM|mrna_SJAG_03035T0;partial=true;product=DNA-directed RNA polymerase III complex subunit Rpc17;start_range=.,297706;transcript_id=XM_002174167.1;extra_copy_number=0
Chr2	Liftoff	CDS	723755	724141	.	-	.	ID=cds-XP_002174203.1;Parent=rna-XM_002174167.1;Dbxref=GeneID:7048951,Genbank:XP_002174203.1;Name=XP_002174203.1;gbkey=CDS;locus_tag=SJAG_03035;orig_transcript_id=gnl|WGS:AATM|mrna_SJAG_03035T0;product=DNA-directed RNA polymerase III complex subunit Rpc17;protein_id=XP_002174203.1;extra_copy_number=0
Chr2	Liftoff	gene	724787	726568	.	-	.	ID=gene-SJAG_03036;Dbxref=GeneID:7048952;Name=SJAG_03036;gbkey=Gene;gene_biotype=protein_coding;locus_tag=SJAG_03036;coverage=1.0;sequence_ID=1.0;valid_ORFs=1;extra_copy_number=0;copy_num_ID=gene-SJAG_03036_0
Chr2	Liftoff	mRNA	724787	726568	.	-	.	ID=rna-XM_002174168.2;Parent=gene-SJAG_03036;Dbxref=GeneID:7048952,Genbank:XM_002174168.2;Name=XM_002174168.2;gbkey=mRNA;locus_tag=SJAG_03036;orig_protein_id=gnl|WGS:AATM|SJAG_03036|gb|EEB07911;orig_transcript_id=gnl|WGS:AATM|mrna_SJAG_03036T0;product=AAA family ATPase Rvb2;transcript_id=XM_002174168.2;matches_ref_protein=True;valid_ORF=True;extra_copy_number=0
Chr2	Liftoff	exon	724787	726182	.	-	.	ID=exon-XM_002174168.2-2;Parent=rna-XM_002174168.2;Dbxref=GeneID:7048952,Genbank:XM_002174168.2;gbkey=mRNA;locus_tag=SJAG_03036;orig_protein_id=gnl|WGS:AATM|SJAG_03036|gb|EEB07911;orig_transcript_id=gnl|WGS:AATM|mrna_SJAG_03036T0;product=AAA family ATPase Rvb2;transcript_id=XM_002174168.2;extra_copy_number=0
Chr2	Liftoff	exon	726449	726568	.	-	.	ID=exon-XM_002174168.2-1;Parent=rna-XM_002174168.2;Dbxref=GeneID:7048952,Genbank:XM_002174168.2;gbkey=mRNA;locus_tag=SJAG_03036;orig_protein_id=gnl|WGS:AATM|SJAG_03036|gb|EEB07911;orig_transcript_id=gnl|WGS:AATM|mrna_SJAG_03036T0;product=AAA family ATPase Rvb2;transcript_id=XM_002174168.2;extra_copy_number=0
Chr2	Liftoff	CDS	724843	726182	.	-	.	ID=cds-XP_002174204.2;Parent=rna-XM_002174168.2;Dbxref=GeneID:7048952,Genbank:XP_002174204.2;Name=XP_002174204.2;gbkey=CDS;locus_tag=SJAG_03036;orig_transcript_id=gnl|WGS:AATM|mrna_SJAG_03036T0;product=AAA family ATPase Rvb2;protein_id=XP_002174204.2;extra_copy_number=0
Chr2	Liftoff	CDS	726449	726497	.	-	.	ID=cds-XP_002174204.2;Parent=rna-XM_002174168.2;Dbxref=GeneID:7048952,Genbank:XP_002174204.2;Name=XP_002174204.2;gbkey=CDS;locus_tag=SJAG_03036;orig_transcript_id=gnl|WGS:AATM|mrna_SJAG_03036T0;product=AAA family ATPase Rvb2;protein_id=XP_002174204.2;extra_copy_number=0
Chr2	Liftoff	gene	726896	727393	.	+	.	ID=gene-SJAG_03037;Dbxref=GeneID:7048953;Name=SJAG_03037;end_range=301344,.;gbkey=Gene;gene_biotype=protein_coding;locus_tag=SJAG_03037;partial=true;start_range=.,300847;coverage=1.0;sequence_ID=1.0;valid_ORFs=1;extra_copy_number=0;copy_num_ID=gene-SJAG_03037_0
Chr2	Liftoff	mRNA	726896	727393	.	+	.	ID=rna-XM_002174169.1;Parent=gene-SJAG_03037;Dbxref=GeneID:7048953,Genbank:XM_002174169.1;Name=XM_002174169.1;end_range=301344,.;gbkey=mRNA;locus_tag=SJAG_03037;orig_protein_id=gnl|WGS:AATM|SJAG_03037|gb|EEB07912;orig_transcript_id=gnl|WGS:AATM|mrna_SJAG_03037T0;partial=true;product=anaphase-promoting complex subunit Apc15;start_range=.,300847;transcript_id=XM_002174169.1;matches_ref_protein=True;valid_ORF=True;extra_copy_number=0
Chr2	Liftoff	exon	726896	727393	.	+	.	ID=exon-XM_002174169.1-1;Parent=rna-XM_002174169.1;Dbxref=GeneID:7048953,Genbank:XM_002174169.1;end_range=301344,.;gbkey=mRNA;locus_tag=SJAG_03037;orig_protein_id=gnl|WGS:AATM|SJAG_03037|gb|EEB07912;orig_transcript_id=gnl|WGS:AATM|mrna_SJAG_03037T0;partial=true;product=anaphase-promoting complex subunit Apc15;start_range=.,300847;transcript_id=XM_002174169.1;extra_copy_number=0
Chr2	Liftoff	CDS	726896	727393	.	+	.	ID=cds-XP_002174205.1;Parent=rna-XM_002174169.1;Dbxref=GeneID:7048953,Genbank:XP_002174205.1;Name=XP_002174205.1;gbkey=CDS;locus_tag=SJAG_03037;orig_transcript_id=gnl|WGS:AATM|mrna_SJAG_03037T0;product=anaphase-promoting complex subunit Apc15;protein_id=XP_002174205.1;extra_copy_number=0
Chr2	Liftoff	gene	727612	729933	.	+	.	ID=gene-SJAG_03038;Dbxref=GeneID:7048954;Name=SJAG_03038;end_range=303884,.;gbkey=Gene;gene_biotype=protein_coding;locus_tag=SJAG_03038;partial=true;start_range=.,301563;coverage=1.0;sequence_ID=1.0;valid_ORFs=1;extra_copy_number=0;copy_num_ID=gene-SJAG_03038_0
Chr2	Liftoff	mRNA	727612	729933	.	+	.	ID=rna-XM_002174170.1;Parent=gene-SJAG_03038;Dbxref=GeneID:7048954,Genbank:XM_002174170.1;Name=XM_002174170.1;end_range=303884,.;gbkey=mRNA;locus_tag=SJAG_03038;orig_protein_id=gnl|WGS:AATM|SJAG_03038|gb|EEB07913;orig_transcript_id=gnl|WGS:AATM|mrna_SJAG_03038T0;partial=true;product=RNA-binding protein;start_range=.,301563;transcript_id=XM_002174170.1;matches_ref_protein=True;valid_ORF=True;extra_copy_number=0
Chr2	Liftoff	exon	727612	729933	.	+	.	ID=exon-XM_002174170.1-1;Parent=rna-XM_002174170.1;Dbxref=GeneID:7048954,Genbank:XM_002174170.1;end_range=303884,.;gbkey=mRNA;locus_tag=SJAG_03038;orig_protein_id=gnl|WGS:AATM|SJAG_03038|gb|EEB07913;orig_transcript_id=gnl|WGS:AATM|mrna_SJAG_03038T0;partial=true;product=RNA-binding protein;start_range=.,301563;transcript_id=XM_002174170.1;extra_copy_number=0
Chr2	Liftoff	CDS	727612	729933	.	+	.	ID=cds-XP_002174206.1;Parent=rna-XM_002174170.1;Dbxref=GeneID:7048954,Genbank:XP_002174206.1;Name=XP_002174206.1;gbkey=CDS;locus_tag=SJAG_03038;orig_transcript_id=gnl|WGS:AATM|mrna_SJAG_03038T0;product=RNA-binding protein;protein_id=XP_002174206.1;extra_copy_number=0
Chr2	Liftoff	gene	730653	732894	.	-	.	ID=gene-SJAG_03039;Dbxref=GeneID:7048955;Name=SJAG_03039;gbkey=Gene;gene_biotype=protein_coding;locus_tag=SJAG_03039;coverage=1.0;sequence_ID=1.0;valid_ORFs=1;extra_copy_number=0;copy_num_ID=gene-SJAG_03039_0
Chr2	Liftoff	mRNA	730653	732894	.	-	.	ID=rna-XM_002174171.2;Parent=gene-SJAG_03039;Dbxref=GeneID:7048955,Genbank:XM_002174171.2;Name=XM_002174171.2;gbkey=mRNA;locus_tag=SJAG_03039;orig_protein_id=gnl|WGS:AATM|SJAG_03039|gb|EEB07914;orig_transcript_id=gnl|WGS:AATM|mrna_SJAG_03039T0;product=membrane transporter;transcript_id=XM_002174171.2;matches_ref_protein=True;valid_ORF=True;extra_copy_number=0
Chr2	Liftoff	exon	730653	732894	.	-	.	ID=exon-XM_002174171.2-1;Parent=rna-XM_002174171.2;Dbxref=GeneID:7048955,Genbank:XM_002174171.2;gbkey=mRNA;locus_tag=SJAG_03039;orig_protein_id=gnl|WGS:AATM|SJAG_03039|gb|EEB07914;orig_transcript_id=gnl|WGS:AATM|mrna_SJAG_03039T0;product=membrane transporter;transcript_id=XM_002174171.2;extra_copy_number=0
Chr2	Liftoff	CDS	730967	732427	.	-	.	ID=cds-XP_002174207.1;Parent=rna-XM_002174171.2;Dbxref=GeneID:7048955,Genbank:XP_002174207.1;Name=XP_002174207.1;gbkey=CDS;locus_tag=SJAG_03039;orig_transcript_id=gnl|WGS:AATM|mrna_SJAG_03039T0;product=membrane transporter;protein_id=XP_002174207.1;extra_copy_number=0
Chr2	Liftoff	gene	732828	734010	.	-	.	ID=gene-SJAG_03040;Dbxref=GeneID:7048956;Name=SJAG_03040;gbkey=Gene;gene_biotype=protein_coding;locus_tag=SJAG_03040;coverage=1.0;sequence_ID=1.0;valid_ORFs=1;extra_copy_number=0;copy_num_ID=gene-SJAG_03040_0
Chr2	Liftoff	mRNA	732828	734010	.	-	.	ID=rna-XM_002174172.2;Parent=gene-SJAG_03040;Dbxref=GeneID:7048956,Genbank:XM_002174172.2;Name=XM_002174172.2;gbkey=mRNA;locus_tag=SJAG_03040;orig_protein_id=gnl|WGS:AATM|SJAG_03040|gb|EEB07915;orig_transcript_id=gnl|WGS:AATM|mrna_SJAG_03040T0;product=ribosomal protein subunit L36;transcript_id=XM_002174172.2;matches_ref_protein=True;valid_ORF=True;extra_copy_number=0
Chr2	Liftoff	exon	732828	734010	.	-	.	ID=exon-XM_002174172.2-1;Parent=rna-XM_002174172.2;Dbxref=GeneID:7048956,Genbank:XM_002174172.2;gbkey=mRNA;locus_tag=SJAG_03040;orig_protein_id=gnl|WGS:AATM|SJAG_03040|gb|EEB07915;orig_transcript_id=gnl|WGS:AATM|mrna_SJAG_03040T0;product=ribosomal protein subunit L36;transcript_id=XM_002174172.2;extra_copy_number=0
Chr2	Liftoff	CDS	733227	733901	.	-	.	ID=cds-XP_002174208.1;Parent=rna-XM_002174172.2;Dbxref=GeneID:7048956,Genbank:XP_002174208.1;Name=XP_002174208.1;gbkey=CDS;locus_tag=SJAG_03040;orig_transcript_id=gnl|WGS:AATM|mrna_SJAG_03040T0;product=ribosomal protein subunit L36;protein_id=XP_002174208.1;extra_copy_number=0
Chr2	Liftoff	gene	734142	737100	.	+	.	ID=gene-SJAG_03041;Dbxref=GeneID:7048957;Name=SJAG_03041;gbkey=Gene;gene_biotype=protein_coding;locus_tag=SJAG_03041;coverage=1.0;sequence_ID=1.0;valid_ORFs=1;extra_copy_number=0;copy_num_ID=gene-SJAG_03041_0
Chr2	Liftoff	mRNA	734142	737100	.	+	.	ID=rna-XM_002174173.2;Parent=gene-SJAG_03041;Dbxref=GeneID:7048957,Genbank:XM_002174173.2;Name=XM_002174173.2;gbkey=mRNA;locus_tag=SJAG_03041;orig_protein_id=gnl|WGS:AATM|SJAG_03041|gb|EEB07916;orig_transcript_id=gnl|WGS:AATM|mrna_SJAG_03041T0;product=Lid2 complex subunit Jmj3;transcript_id=XM_002174173.2;matches_ref_protein=True;valid_ORF=True;extra_copy_number=0
Chr2	Liftoff	exon	734142	734505	.	+	.	ID=exon-XM_002174173.2-1;Parent=rna-XM_002174173.2;Dbxref=GeneID:7048957,Genbank:XM_002174173.2;gbkey=mRNA;locus_tag=SJAG_03041;orig_protein_id=gnl|WGS:AATM|SJAG_03041|gb|EEB07916;orig_transcript_id=gnl|WGS:AATM|mrna_SJAG_03041T0;product=Lid2 complex subunit Jmj3;transcript_id=XM_002174173.2;extra_copy_number=0
Chr2	Liftoff	exon	734558	737100	.	+	.	ID=exon-XM_002174173.2-2;Parent=rna-XM_002174173.2;Dbxref=GeneID:7048957,Genbank:XM_002174173.2;gbkey=mRNA;locus_tag=SJAG_03041;orig_protein_id=gnl|WGS:AATM|SJAG_03041|gb|EEB07916;orig_transcript_id=gnl|WGS:AATM|mrna_SJAG_03041T0;product=Lid2 complex subunit Jmj3;transcript_id=XM_002174173.2;extra_copy_number=0
Chr2	Liftoff	CDS	734377	734505	.	+	.	ID=cds-XP_002174209.2;Parent=rna-XM_002174173.2;Dbxref=GeneID:7048957,Genbank:XP_002174209.2;Name=XP_002174209.2;gbkey=CDS;locus_tag=SJAG_03041;orig_transcript_id=gnl|WGS:AATM|mrna_SJAG_03041T0;product=Lid2 complex subunit Jmj3;protein_id=XP_002174209.2;extra_copy_number=0
Chr2	Liftoff	CDS	734558	736963	.	+	.	ID=cds-XP_002174209.2;Parent=rna-XM_002174173.2;Dbxref=GeneID:7048957,Genbank:XP_002174209.2;Name=XP_002174209.2;gbkey=CDS;locus_tag=SJAG_03041;orig_transcript_id=gnl|WGS:AATM|mrna_SJAG_03041T0;product=Lid2 complex subunit Jmj3;protein_id=XP_002174209.2;extra_copy_number=0
Chr2	Liftoff	gene	737538	739085	.	+	.	ID=gene-SJAG_03042;Dbxref=GeneID:7048958;Name=SJAG_03042;end_range=313035,.;gbkey=Gene;gene_biotype=protein_coding;locus_tag=SJAG_03042;partial=true;start_range=.,311489;coverage=1.0;sequence_ID=0.999;valid_ORFs=0;extra_copy_number=0;copy_num_ID=gene-SJAG_03042_0
Chr2	Liftoff	mRNA	737538	739085	.	+	.	ID=rna-XM_002174174.2;Parent=gene-SJAG_03042;Dbxref=GeneID:7048958,Genbank:XM_002174174.2;Name=XM_002174174.2;end_range=313035,.;gbkey=mRNA;locus_tag=SJAG_03042;orig_protein_id=gnl|WGS:AATM|SJAG_03042|gb|EEB07917;orig_transcript_id=gnl|WGS:AATM|mrna_SJAG_03042T0;partial=true;product=RITS complex subunit 3;start_range=.,311489;transcript_id=XM_002174174.2;matches_ref_protein=False;valid_ORF=False;missing_stop_codon=True;extra_copy_number=0
Chr2	Liftoff	exon	737538	738009	.	+	.	ID=exon-XM_002174174.2-1;Parent=rna-XM_002174174.2;Dbxref=GeneID:7048958,Genbank:XM_002174174.2;gbkey=mRNA;locus_tag=SJAG_03042;orig_protein_id=gnl|WGS:AATM|SJAG_03042|gb|EEB07917;orig_transcript_id=gnl|WGS:AATM|mrna_SJAG_03042T0;partial=true;product=RITS complex subunit 3;start_range=.,311489;transcript_id=XM_002174174.2;extra_copy_number=0
Chr2	Liftoff	exon	738051	739085	.	+	.	ID=exon-XM_002174174.2-2;Parent=rna-XM_002174174.2;Dbxref=GeneID:7048958,Genbank:XM_002174174.2;end_range=313035,.;gbkey=mRNA;locus_tag=SJAG_03042;orig_protein_id=gnl|WGS:AATM|SJAG_03042|gb|EEB07917;orig_transcript_id=gnl|WGS:AATM|mrna_SJAG_03042T0;partial=true;product=RITS complex subunit 3;transcript_id=XM_002174174.2;extra_copy_number=0
Chr2	Liftoff	CDS	737538	738009	.	+	.	ID=cds-XP_002174210.2;Parent=rna-XM_002174174.2;Dbxref=GeneID:7048958,Genbank:XP_002174210.2;Name=XP_002174210.2;gbkey=CDS;locus_tag=SJAG_03042;orig_transcript_id=gnl|WGS:AATM|mrna_SJAG_03042T0;product=RITS complex subunit 3;protein_id=XP_002174210.2;extra_copy_number=0
Chr2	Liftoff	CDS	738051	739085	.	+	.	ID=cds-XP_002174210.2;Parent=rna-XM_002174174.2;Dbxref=GeneID:7048958,Genbank:XP_002174210.2;Name=XP_002174210.2;gbkey=CDS;locus_tag=SJAG_03042;orig_transcript_id=gnl|WGS:AATM|mrna_SJAG_03042T0;product=RITS complex subunit 3;protein_id=XP_002174210.2;extra_copy_number=0
Chr2	Liftoff	gene	739490	740004	.	+	.	ID=gene-SJAG_03043;Dbxref=GeneID:7048959;Name=SJAG_03043;gbkey=Gene;gene_biotype=protein_coding;locus_tag=SJAG_03043;coverage=0.997;sequence_ID=0.997;valid_ORFs=0;extra_copy_number=0;copy_num_ID=gene-SJAG_03043_0
Chr2	Liftoff	mRNA	739490	740004	.	+	.	ID=rna-XM_002174175.2;Parent=gene-SJAG_03043;Dbxref=GeneID:7048959,Genbank:XM_002174175.2;Name=XM_002174175.2;gbkey=mRNA;locus_tag=SJAG_03043;orig_protein_id=gnl|WGS:AATM|SJAG_03043|gb|EEB07918;orig_transcript_id=gnl|WGS:AATM|mrna_SJAG_03043T0;product=60S ribosomal protein L43;transcript_id=XM_002174175.2;matches_ref_protein=False;valid_ORF=False;missing_stop_codon=True;extra_copy_number=0
Chr2	Liftoff	exon	739490	739734	.	+	.	ID=exon-XM_002174175.2-1;Parent=rna-XM_002174175.2;Dbxref=GeneID:7048959,Genbank:XM_002174175.2;gbkey=mRNA;locus_tag=SJAG_03043;orig_protein_id=gnl|WGS:AATM|SJAG_03043|gb|EEB07918;orig_transcript_id=gnl|WGS:AATM|mrna_SJAG_03043T0;product=60S ribosomal protein L43;transcript_id=XM_002174175.2;extra_copy_number=0
Chr2	Liftoff	exon	739736	740004	.	+	.	ID=exon-XM_002174175.2-2;Parent=rna-XM_002174175.2;Dbxref=GeneID:7048959,Genbank:XM_002174175.2;gbkey=mRNA;locus_tag=SJAG_03043;orig_protein_id=gnl|WGS:AATM|SJAG_03043|gb|EEB07918;orig_transcript_id=gnl|WGS:AATM|mrna_SJAG_03043T0;product=60S ribosomal protein L43;transcript_id=XM_002174175.2;extra_copy_number=0
Chr2	Liftoff	CDS	739579	739734	.	+	.	ID=cds-XP_002174211.1;Parent=rna-XM_002174175.2;Dbxref=GeneID:7048959,Genbank:XP_002174211.1;Name=XP_002174211.1;gbkey=CDS;locus_tag=SJAG_03043;orig_transcript_id=gnl|WGS:AATM|mrna_SJAG_03043T0;product=60S ribosomal protein L43;protein_id=XP_002174211.1;extra_copy_number=0
Chr2	Liftoff	CDS	739736	739863	.	+	.	ID=cds-XP_002174211.1;Parent=rna-XM_002174175.2;Dbxref=GeneID:7048959,Genbank:XP_002174211.1;Name=XP_002174211.1;gbkey=CDS;locus_tag=SJAG_03043;orig_transcript_id=gnl|WGS:AATM|mrna_SJAG_03043T0;product=60S ribosomal protein L43;protein_id=XP_002174211.1;extra_copy_number=0
Chr2	Liftoff	gene	739914	742696	.	-	.	ID=gene-SJAG_03044;Dbxref=GeneID:7048960;Name=SJAG_03044;end_range=316726,.;gbkey=Gene;gene_biotype=protein_coding;locus_tag=SJAG_03044;partial=true;start_range=.,313944;coverage=1.0;sequence_ID=1.0;valid_ORFs=1;extra_copy_number=0;copy_num_ID=gene-SJAG_03044_0
Chr2	Liftoff	mRNA	739914	742696	.	-	.	ID=rna-XM_002174176.1;Parent=gene-SJAG_03044;Dbxref=GeneID:7048960,Genbank:XM_002174176.1;Name=XM_002174176.1;end_range=316726,.;gbkey=mRNA;locus_tag=SJAG_03044;orig_protein_id=gnl|WGS:AATM|SJAG_03044|gb|EEB07919;orig_transcript_id=gnl|WGS:AATM|mrna_SJAG_03044T0;partial=true;product=UBA/EH/EF hand domain-containing protein Ucp8;start_range=.,313944;transcript_id=XM_002174176.1;matches_ref_protein=True;valid_ORF=True;extra_copy_number=0
Chr2	Liftoff	exon	739914	739943	.	-	.	ID=exon-XM_002174176.1-3;Parent=rna-XM_002174176.1;Dbxref=GeneID:7048960,Genbank:XM_002174176.1;gbkey=mRNA;locus_tag=SJAG_03044;orig_protein_id=gnl|WGS:AATM|SJAG_03044|gb|EEB07919;orig_transcript_id=gnl|WGS:AATM|mrna_SJAG_03044T0;partial=true;product=UBA/EH/EF hand domain-containing protein Ucp8;start_range=.,313944;transcript_id=XM_002174176.1;extra_copy_number=0
Chr2	Liftoff	exon	740064	742496	.	-	.	ID=exon-XM_002174176.1-2;Parent=rna-XM_002174176.1;Dbxref=GeneID:7048960,Genbank:XM_002174176.1;gbkey=mRNA;locus_tag=SJAG_03044;orig_protein_id=gnl|WGS:AATM|SJAG_03044|gb|EEB07919;orig_transcript_id=gnl|WGS:AATM|mrna_SJAG_03044T0;partial=true;product=UBA/EH/EF hand domain-containing protein Ucp8;transcript_id=XM_002174176.1;extra_copy_number=0
Chr2	Liftoff	exon	742547	742696	.	-	.	ID=exon-XM_002174176.1-1;Parent=rna-XM_002174176.1;Dbxref=GeneID:7048960,Genbank:XM_002174176.1;end_range=316726,.;gbkey=mRNA;locus_tag=SJAG_03044;orig_protein_id=gnl|WGS:AATM|SJAG_03044|gb|EEB07919;orig_transcript_id=gnl|WGS:AATM|mrna_SJAG_03044T0;partial=true;product=UBA/EH/EF hand domain-containing protein Ucp8;transcript_id=XM_002174176.1;extra_copy_number=0
Chr2	Liftoff	CDS	739914	739943	.	-	.	ID=cds-XP_002174212.1;Parent=rna-XM_002174176.1;Dbxref=GeneID:7048960,Genbank:XP_002174212.1;Name=XP_002174212.1;gbkey=CDS;locus_tag=SJAG_03044;orig_transcript_id=gnl|WGS:AATM|mrna_SJAG_03044T0;product=UBA/EH/EF hand domain-containing protein Ucp8;protein_id=XP_002174212.1;extra_copy_number=0
Chr2	Liftoff	CDS	740064	742496	.	-	.	ID=cds-XP_002174212.1;Parent=rna-XM_002174176.1;Dbxref=GeneID:7048960,Genbank:XP_002174212.1;Name=XP_002174212.1;gbkey=CDS;locus_tag=SJAG_03044;orig_transcript_id=gnl|WGS:AATM|mrna_SJAG_03044T0;product=UBA/EH/EF hand domain-containing protein Ucp8;protein_id=XP_002174212.1;extra_copy_number=0
Chr2	Liftoff	CDS	742547	742696	.	-	.	ID=cds-XP_002174212.1;Parent=rna-XM_002174176.1;Dbxref=GeneID:7048960,Genbank:XP_002174212.1;Name=XP_002174212.1;gbkey=CDS;locus_tag=SJAG_03044;orig_transcript_id=gnl|WGS:AATM|mrna_SJAG_03044T0;product=UBA/EH/EF hand domain-containing protein Ucp8;protein_id=XP_002174212.1;extra_copy_number=0
Chr2	Liftoff	gene	743073	746071	.	+	.	ID=gene-SJAG_03045;Dbxref=GeneID:7048961;Name=SJAG_03045;gbkey=Gene;gene_biotype=protein_coding;locus_tag=SJAG_03045;coverage=1.0;sequence_ID=1.0;valid_ORFs=1;extra_copy_number=0;copy_num_ID=gene-SJAG_03045_0
Chr2	Liftoff	mRNA	743073	746071	.	+	.	ID=rna-XM_002174177.2;Parent=gene-SJAG_03045;Dbxref=GeneID:7048961,Genbank:XM_002174177.2;Name=XM_002174177.2;gbkey=mRNA;locus_tag=SJAG_03045;orig_protein_id=gnl|WGS:AATM|SJAG_03045|gb|EEB07920;orig_transcript_id=gnl|WGS:AATM|mrna_SJAG_03045T0;product=NatB N-acetyltransferase complex non catalytic subunit Arm1;transcript_id=XM_002174177.2;matches_ref_protein=True;valid_ORF=True;extra_copy_number=0
Chr2	Liftoff	exon	743073	743119	.	+	.	ID=exon-XM_002174177.2-1;Parent=rna-XM_002174177.2;Dbxref=GeneID:7048961,Genbank:XM_002174177.2;gbkey=mRNA;locus_tag=SJAG_03045;orig_protein_id=gnl|WGS:AATM|SJAG_03045|gb|EEB07920;orig_transcript_id=gnl|WGS:AATM|mrna_SJAG_03045T0;product=NatB N-acetyltransferase complex non catalytic subunit Arm1;transcript_id=XM_002174177.2;extra_copy_number=0
Chr2	Liftoff	exon	743160	743298	.	+	.	ID=exon-XM_002174177.2-2;Parent=rna-XM_002174177.2;Dbxref=GeneID:7048961,Genbank:XM_002174177.2;gbkey=mRNA;locus_tag=SJAG_03045;orig_protein_id=gnl|WGS:AATM|SJAG_03045|gb|EEB07920;orig_transcript_id=gnl|WGS:AATM|mrna_SJAG_03045T0;product=NatB N-acetyltransferase complex non catalytic subunit Arm1;transcript_id=XM_002174177.2;extra_copy_number=0
Chr2	Liftoff	exon	743464	743582	.	+	.	ID=exon-XM_002174177.2-3;Parent=rna-XM_002174177.2;Dbxref=GeneID:7048961,Genbank:XM_002174177.2;gbkey=mRNA;locus_tag=SJAG_03045;orig_protein_id=gnl|WGS:AATM|SJAG_03045|gb|EEB07920;orig_transcript_id=gnl|WGS:AATM|mrna_SJAG_03045T0;product=NatB N-acetyltransferase complex non catalytic subunit Arm1;transcript_id=XM_002174177.2;extra_copy_number=0
Chr2	Liftoff	exon	743641	744077	.	+	.	ID=exon-XM_002174177.2-4;Parent=rna-XM_002174177.2;Dbxref=GeneID:7048961,Genbank:XM_002174177.2;gbkey=mRNA;locus_tag=SJAG_03045;orig_protein_id=gnl|WGS:AATM|SJAG_03045|gb|EEB07920;orig_transcript_id=gnl|WGS:AATM|mrna_SJAG_03045T0;product=NatB N-acetyltransferase complex non catalytic subunit Arm1;transcript_id=XM_002174177.2;extra_copy_number=0
Chr2	Liftoff	exon	744130	744391	.	+	.	ID=exon-XM_002174177.2-5;Parent=rna-XM_002174177.2;Dbxref=GeneID:7048961,Genbank:XM_002174177.2;gbkey=mRNA;locus_tag=SJAG_03045;orig_protein_id=gnl|WGS:AATM|SJAG_03045|gb|EEB07920;orig_transcript_id=gnl|WGS:AATM|mrna_SJAG_03045T0;product=NatB N-acetyltransferase complex non catalytic subunit Arm1;transcript_id=XM_002174177.2;extra_copy_number=0
Chr2	Liftoff	exon	744441	745559	.	+	.	ID=exon-XM_002174177.2-6;Parent=rna-XM_002174177.2;Dbxref=GeneID:7048961,Genbank:XM_002174177.2;gbkey=mRNA;locus_tag=SJAG_03045;orig_protein_id=gnl|WGS:AATM|SJAG_03045|gb|EEB07920;orig_transcript_id=gnl|WGS:AATM|mrna_SJAG_03045T0;product=NatB N-acetyltransferase complex non catalytic subunit Arm1;transcript_id=XM_002174177.2;extra_copy_number=0
Chr2	Liftoff	exon	745607	745828	.	+	.	ID=exon-XM_002174177.2-7;Parent=rna-XM_002174177.2;Dbxref=GeneID:7048961,Genbank:XM_002174177.2;gbkey=mRNA;locus_tag=SJAG_03045;orig_protein_id=gnl|WGS:AATM|SJAG_03045|gb|EEB07920;orig_transcript_id=gnl|WGS:AATM|mrna_SJAG_03045T0;product=NatB N-acetyltransferase complex non catalytic subunit Arm1;transcript_id=XM_002174177.2;extra_copy_number=0
Chr2	Liftoff	exon	745883	746071	.	+	.	ID=exon-XM_002174177.2-8;Parent=rna-XM_002174177.2;Dbxref=GeneID:7048961,Genbank:XM_002174177.2;gbkey=mRNA;locus_tag=SJAG_03045;orig_protein_id=gnl|WGS:AATM|SJAG_03045|gb|EEB07920;orig_transcript_id=gnl|WGS:AATM|mrna_SJAG_03045T0;product=NatB N-acetyltransferase complex non catalytic subunit Arm1;transcript_id=XM_002174177.2;extra_copy_number=0
Chr2	Liftoff	CDS	743087	743119	.	+	.	ID=cds-XP_002174213.1;Parent=rna-XM_002174177.2;Dbxref=GeneID:7048961,Genbank:XP_002174213.1;Name=XP_002174213.1;gbkey=CDS;locus_tag=SJAG_03045;orig_transcript_id=gnl|WGS:AATM|mrna_SJAG_03045T0;product=NatB N-acetyltransferase complex non catalytic subunit Arm1;protein_id=XP_002174213.1;extra_copy_number=0
Chr2	Liftoff	CDS	743160	743298	.	+	.	ID=cds-XP_002174213.1;Parent=rna-XM_002174177.2;Dbxref=GeneID:7048961,Genbank:XP_002174213.1;Name=XP_002174213.1;gbkey=CDS;locus_tag=SJAG_03045;orig_transcript_id=gnl|WGS:AATM|mrna_SJAG_03045T0;product=NatB N-acetyltransferase complex non catalytic subunit Arm1;protein_id=XP_002174213.1;extra_copy_number=0
Chr2	Liftoff	CDS	743464	743582	.	+	.	ID=cds-XP_002174213.1;Parent=rna-XM_002174177.2;Dbxref=GeneID:7048961,Genbank:XP_002174213.1;Name=XP_002174213.1;gbkey=CDS;locus_tag=SJAG_03045;orig_transcript_id=gnl|WGS:AATM|mrna_SJAG_03045T0;product=NatB N-acetyltransferase complex non catalytic subunit Arm1;protein_id=XP_002174213.1;extra_copy_number=0
Chr2	Liftoff	CDS	743641	744077	.	+	.	ID=cds-XP_002174213.1;Parent=rna-XM_002174177.2;Dbxref=GeneID:7048961,Genbank:XP_002174213.1;Name=XP_002174213.1;gbkey=CDS;locus_tag=SJAG_03045;orig_transcript_id=gnl|WGS:AATM|mrna_SJAG_03045T0;product=NatB N-acetyltransferase complex non catalytic subunit Arm1;protein_id=XP_002174213.1;extra_copy_number=0
Chr2	Liftoff	CDS	744130	744391	.	+	.	ID=cds-XP_002174213.1;Parent=rna-XM_002174177.2;Dbxref=GeneID:7048961,Genbank:XP_002174213.1;Name=XP_002174213.1;gbkey=CDS;locus_tag=SJAG_03045;orig_transcript_id=gnl|WGS:AATM|mrna_SJAG_03045T0;product=NatB N-acetyltransferase complex non catalytic subunit Arm1;protein_id=XP_002174213.1;extra_copy_number=0
Chr2	Liftoff	CDS	744441	745559	.	+	.	ID=cds-XP_002174213.1;Parent=rna-XM_002174177.2;Dbxref=GeneID:7048961,Genbank:XP_002174213.1;Name=XP_002174213.1;gbkey=CDS;locus_tag=SJAG_03045;orig_transcript_id=gnl|WGS:AATM|mrna_SJAG_03045T0;product=NatB N-acetyltransferase complex non catalytic subunit Arm1;protein_id=XP_002174213.1;extra_copy_number=0
Chr2	Liftoff	CDS	745607	745828	.	+	.	ID=cds-XP_002174213.1;Parent=rna-XM_002174177.2;Dbxref=GeneID:7048961,Genbank:XP_002174213.1;Name=XP_002174213.1;gbkey=CDS;locus_tag=SJAG_03045;orig_transcript_id=gnl|WGS:AATM|mrna_SJAG_03045T0;product=NatB N-acetyltransferase complex non catalytic subunit Arm1;protein_id=XP_002174213.1;extra_copy_number=0
Chr2	Liftoff	CDS	745883	745990	.	+	.	ID=cds-XP_002174213.1;Parent=rna-XM_002174177.2;Dbxref=GeneID:7048961,Genbank:XP_002174213.1;Name=XP_002174213.1;gbkey=CDS;locus_tag=SJAG_03045;orig_transcript_id=gnl|WGS:AATM|mrna_SJAG_03045T0;product=NatB N-acetyltransferase complex non catalytic subunit Arm1;protein_id=XP_002174213.1;extra_copy_number=0
Chr2	Liftoff	gene	746070	747118	.	-	.	ID=gene-SJAG_03046;Dbxref=GeneID:7048962;Name=SJAG_03046;end_range=321148,.;gbkey=Gene;gene_biotype=protein_coding;locus_tag=SJAG_03046;partial=true;start_range=.,320100;coverage=1.0;sequence_ID=1.0;valid_ORFs=1;extra_copy_number=0;copy_num_ID=gene-SJAG_03046_0
Chr2	Liftoff	mRNA	746070	747118	.	-	.	ID=rna-XM_002174178.1;Parent=gene-SJAG_03046;Dbxref=GeneID:7048962,Genbank:XM_002174178.1;Name=XM_002174178.1;end_range=321148,.;gbkey=mRNA;locus_tag=SJAG_03046;orig_protein_id=gnl|WGS:AATM|SJAG_03046|gb|EEB07921;orig_transcript_id=gnl|WGS:AATM|mrna_SJAG_03046T0;partial=true;product=SURF-family protein;start_range=.,320100;transcript_id=XM_002174178.1;matches_ref_protein=True;valid_ORF=True;extra_copy_number=0
Chr2	Liftoff	exon	746070	746184	.	-	.	ID=exon-XM_002174178.1-4;Parent=rna-XM_002174178.1;Dbxref=GeneID:7048962,Genbank:XM_002174178.1;gbkey=mRNA;locus_tag=SJAG_03046;orig_protein_id=gnl|WGS:AATM|SJAG_03046|gb|EEB07921;orig_transcript_id=gnl|WGS:AATM|mrna_SJAG_03046T0;partial=true;product=SURF-family protein;start_range=.,320100;transcript_id=XM_002174178.1;extra_copy_number=0
Chr2	Liftoff	exon	746226	746720	.	-	.	ID=exon-XM_002174178.1-3;Parent=rna-XM_002174178.1;Dbxref=GeneID:7048962,Genbank:XM_002174178.1;gbkey=mRNA;locus_tag=SJAG_03046;orig_protein_id=gnl|WGS:AATM|SJAG_03046|gb|EEB07921;orig_transcript_id=gnl|WGS:AATM|mrna_SJAG_03046T0;partial=true;product=SURF-family protein;transcript_id=XM_002174178.1;extra_copy_number=0
Chr2	Liftoff	exon	746789	746918	.	-	.	ID=exon-XM_002174178.1-2;Parent=rna-XM_002174178.1;Dbxref=GeneID:7048962,Genbank:XM_002174178.1;gbkey=mRNA;locus_tag=SJAG_03046;orig_protein_id=gnl|WGS:AATM|SJAG_03046|gb|EEB07921;orig_transcript_id=gnl|WGS:AATM|mrna_SJAG_03046T0;partial=true;product=SURF-family protein;transcript_id=XM_002174178.1;extra_copy_number=0
Chr2	Liftoff	exon	747013	747118	.	-	.	ID=exon-XM_002174178.1-1;Parent=rna-XM_002174178.1;Dbxref=GeneID:7048962,Genbank:XM_002174178.1;end_range=321148,.;gbkey=mRNA;locus_tag=SJAG_03046;orig_protein_id=gnl|WGS:AATM|SJAG_03046|gb|EEB07921;orig_transcript_id=gnl|WGS:AATM|mrna_SJAG_03046T0;partial=true;product=SURF-family protein;transcript_id=XM_002174178.1;extra_copy_number=0
Chr2	Liftoff	CDS	746070	746184	.	-	.	ID=cds-XP_002174214.1;Parent=rna-XM_002174178.1;Dbxref=GeneID:7048962,Genbank:XP_002174214.1;Name=XP_002174214.1;gbkey=CDS;locus_tag=SJAG_03046;orig_transcript_id=gnl|WGS:AATM|mrna_SJAG_03046T0;product=SURF-family protein;protein_id=XP_002174214.1;extra_copy_number=0
Chr2	Liftoff	CDS	746226	746720	.	-	.	ID=cds-XP_002174214.1;Parent=rna-XM_002174178.1;Dbxref=GeneID:7048962,Genbank:XP_002174214.1;Name=XP_002174214.1;gbkey=CDS;locus_tag=SJAG_03046;orig_transcript_id=gnl|WGS:AATM|mrna_SJAG_03046T0;product=SURF-family protein;protein_id=XP_002174214.1;extra_copy_number=0
Chr2	Liftoff	CDS	746789	746918	.	-	.	ID=cds-XP_002174214.1;Parent=rna-XM_002174178.1;Dbxref=GeneID:7048962,Genbank:XP_002174214.1;Name=XP_002174214.1;gbkey=CDS;locus_tag=SJAG_03046;orig_transcript_id=gnl|WGS:AATM|mrna_SJAG_03046T0;product=SURF-family protein;protein_id=XP_002174214.1;extra_copy_number=0
Chr2	Liftoff	CDS	747013	747118	.	-	.	ID=cds-XP_002174214.1;Parent=rna-XM_002174178.1;Dbxref=GeneID:7048962,Genbank:XP_002174214.1;Name=XP_002174214.1;gbkey=CDS;locus_tag=SJAG_03046;orig_transcript_id=gnl|WGS:AATM|mrna_SJAG_03046T0;product=SURF-family protein;protein_id=XP_002174214.1;extra_copy_number=0
Chr2	Liftoff	gene	747528	748041	.	+	.	ID=gene-SJAG_03047;Dbxref=GeneID:7048963;Name=SJAG_03047;gbkey=Gene;gene_biotype=protein_coding;locus_tag=SJAG_03047;coverage=1.0;sequence_ID=1.0;valid_ORFs=1;extra_copy_number=0;copy_num_ID=gene-SJAG_03047_0
Chr2	Liftoff	mRNA	747528	748041	.	+	.	ID=rna-XM_002174179.2;Parent=gene-SJAG_03047;Dbxref=GeneID:7048963,Genbank:XM_002174179.2;Name=XM_002174179.2;gbkey=mRNA;locus_tag=SJAG_03047;orig_protein_id=gnl|WGS:AATM|SJAG_03047|gb|EEB07922;orig_transcript_id=gnl|WGS:AATM|mrna_SJAG_03047T0;product=histone H2A variant H2A.Z;transcript_id=XM_002174179.2;matches_ref_protein=True;valid_ORF=True;extra_copy_number=0
Chr2	Liftoff	exon	747528	748041	.	+	.	ID=exon-XM_002174179.2-1;Parent=rna-XM_002174179.2;Dbxref=GeneID:7048963,Genbank:XM_002174179.2;gbkey=mRNA;locus_tag=SJAG_03047;orig_protein_id=gnl|WGS:AATM|SJAG_03047|gb|EEB07922;orig_transcript_id=gnl|WGS:AATM|mrna_SJAG_03047T0;product=histone H2A variant H2A.Z;transcript_id=XM_002174179.2;extra_copy_number=0
Chr2	Liftoff	CDS	747581	748006	.	+	.	ID=cds-XP_002174215.1;Parent=rna-XM_002174179.2;Dbxref=GeneID:7048963,Genbank:XP_002174215.1;Name=XP_002174215.1;gbkey=CDS;locus_tag=SJAG_03047;orig_transcript_id=gnl|WGS:AATM|mrna_SJAG_03047T0;product=histone H2A variant H2A.Z;protein_id=XP_002174215.1;extra_copy_number=0
Chr2	Liftoff	gene	748480	749936	.	-	.	ID=gene-SJAG_03048;Dbxref=GeneID:7048964;Name=SJAG_03048;end_range=323966,.;gbkey=Gene;gene_biotype=protein_coding;locus_tag=SJAG_03048;partial=true;start_range=.,322510;coverage=1.0;sequence_ID=1.0;valid_ORFs=1;extra_copy_number=0;copy_num_ID=gene-SJAG_03048_0
Chr2	Liftoff	mRNA	748480	749936	.	-	.	ID=rna-XM_002174180.1;Parent=gene-SJAG_03048;Dbxref=GeneID:7048964,Genbank:XM_002174180.1;Name=XM_002174180.1;end_range=323966,.;gbkey=mRNA;locus_tag=SJAG_03048;orig_protein_id=gnl|WGS:AATM|SJAG_03048|gb|EEB07923;orig_transcript_id=gnl|WGS:AATM|mrna_SJAG_03048T0;partial=true;product=CMGC/CDK/CDC2 protein kinase Cdc2;start_range=.,322510;transcript_id=XM_002174180.1;matches_ref_protein=True;valid_ORF=True;extra_copy_number=0
Chr2	Liftoff	exon	748480	748560	.	-	.	ID=exon-XM_002174180.1-5;Parent=rna-XM_002174180.1;Dbxref=GeneID:7048964,Genbank:XM_002174180.1;gbkey=mRNA;locus_tag=SJAG_03048;orig_protein_id=gnl|WGS:AATM|SJAG_03048|gb|EEB07923;orig_transcript_id=gnl|WGS:AATM|mrna_SJAG_03048T0;partial=true;product=CMGC/CDK/CDC2 protein kinase Cdc2;start_range=.,322510;transcript_id=XM_002174180.1;extra_copy_number=0
Chr2	Liftoff	exon	748685	748990	.	-	.	ID=exon-XM_002174180.1-4;Parent=rna-XM_002174180.1;Dbxref=GeneID:7048964,Genbank:XM_002174180.1;gbkey=mRNA;locus_tag=SJAG_03048;orig_protein_id=gnl|WGS:AATM|SJAG_03048|gb|EEB07923;orig_transcript_id=gnl|WGS:AATM|mrna_SJAG_03048T0;partial=true;product=CMGC/CDK/CDC2 protein kinase Cdc2;transcript_id=XM_002174180.1;extra_copy_number=0
Chr2	Liftoff	exon	749098	749398	.	-	.	ID=exon-XM_002174180.1-3;Parent=rna-XM_002174180.1;Dbxref=GeneID:7048964,Genbank:XM_002174180.1;gbkey=mRNA;locus_tag=SJAG_03048;orig_protein_id=gnl|WGS:AATM|SJAG_03048|gb|EEB07923;orig_transcript_id=gnl|WGS:AATM|mrna_SJAG_03048T0;partial=true;product=CMGC/CDK/CDC2 protein kinase Cdc2;transcript_id=XM_002174180.1;extra_copy_number=0
Chr2	Liftoff	exon	749661	749829	.	-	.	ID=exon-XM_002174180.1-2;Parent=rna-XM_002174180.1;Dbxref=GeneID:7048964,Genbank:XM_002174180.1;gbkey=mRNA;locus_tag=SJAG_03048;orig_protein_id=gnl|WGS:AATM|SJAG_03048|gb|EEB07923;orig_transcript_id=gnl|WGS:AATM|mrna_SJAG_03048T0;partial=true;product=CMGC/CDK/CDC2 protein kinase Cdc2;transcript_id=XM_002174180.1;extra_copy_number=0
Chr2	Liftoff	exon	749900	749936	.	-	.	ID=exon-XM_002174180.1-1;Parent=rna-XM_002174180.1;Dbxref=GeneID:7048964,Genbank:XM_002174180.1;end_range=323966,.;gbkey=mRNA;locus_tag=SJAG_03048;orig_protein_id=gnl|WGS:AATM|SJAG_03048|gb|EEB07923;orig_transcript_id=gnl|WGS:AATM|mrna_SJAG_03048T0;partial=true;product=CMGC/CDK/CDC2 protein kinase Cdc2;transcript_id=XM_002174180.1;extra_copy_number=0
Chr2	Liftoff	CDS	748480	748560	.	-	.	ID=cds-XP_002174216.1;Parent=rna-XM_002174180.1;Dbxref=GeneID:7048964,Genbank:XP_002174216.1;Name=XP_002174216.1;gbkey=CDS;locus_tag=SJAG_03048;orig_transcript_id=gnl|WGS:AATM|mrna_SJAG_03048T0;product=CMGC/CDK/CDC2 protein kinase Cdc2;protein_id=XP_002174216.1;extra_copy_number=0
Chr2	Liftoff	CDS	748685	748990	.	-	.	ID=cds-XP_002174216.1;Parent=rna-XM_002174180.1;Dbxref=GeneID:7048964,Genbank:XP_002174216.1;Name=XP_002174216.1;gbkey=CDS;locus_tag=SJAG_03048;orig_transcript_id=gnl|WGS:AATM|mrna_SJAG_03048T0;product=CMGC/CDK/CDC2 protein kinase Cdc2;protein_id=XP_002174216.1;extra_copy_number=0
Chr2	Liftoff	CDS	749098	749398	.	-	.	ID=cds-XP_002174216.1;Parent=rna-XM_002174180.1;Dbxref=GeneID:7048964,Genbank:XP_002174216.1;Name=XP_002174216.1;gbkey=CDS;locus_tag=SJAG_03048;orig_transcript_id=gnl|WGS:AATM|mrna_SJAG_03048T0;product=CMGC/CDK/CDC2 protein kinase Cdc2;protein_id=XP_002174216.1;extra_copy_number=0
Chr2	Liftoff	CDS	749661	749829	.	-	.	ID=cds-XP_002174216.1;Parent=rna-XM_002174180.1;Dbxref=GeneID:7048964,Genbank:XP_002174216.1;Name=XP_002174216.1;gbkey=CDS;locus_tag=SJAG_03048;orig_transcript_id=gnl|WGS:AATM|mrna_SJAG_03048T0;product=CMGC/CDK/CDC2 protein kinase Cdc2;protein_id=XP_002174216.1;extra_copy_number=0
Chr2	Liftoff	CDS	749900	749936	.	-	.	ID=cds-XP_002174216.1;Parent=rna-XM_002174180.1;Dbxref=GeneID:7048964,Genbank:XP_002174216.1;Name=XP_002174216.1;gbkey=CDS;locus_tag=SJAG_03048;orig_transcript_id=gnl|WGS:AATM|mrna_SJAG_03048T0;product=CMGC/CDK/CDC2 protein kinase Cdc2;protein_id=XP_002174216.1;extra_copy_number=0
Chr2	Liftoff	gene	750377	751354	.	-	.	ID=gene-SJAG_03049;Dbxref=GeneID:7048965;Name=SJAG_03049;gbkey=Gene;gene_biotype=protein_coding;locus_tag=SJAG_03049;coverage=1.0;sequence_ID=1.0;valid_ORFs=1;extra_copy_number=0;copy_num_ID=gene-SJAG_03049_0
Chr2	Liftoff	mRNA	750377	751354	.	-	.	ID=rna-XM_002174181.2;Parent=gene-SJAG_03049;Dbxref=GeneID:7048965,Genbank:XM_002174181.2;Name=XM_002174181.2;gbkey=mRNA;locus_tag=SJAG_03049;orig_protein_id=gnl|WGS:AATM|SJAG_03049|gb|EEB07924;orig_transcript_id=gnl|WGS:AATM|mrna_SJAG_03049T0;product=fungal protein;transcript_id=XM_002174181.2;matches_ref_protein=True;valid_ORF=True;extra_copy_number=0
Chr2	Liftoff	exon	750377	751354	.	-	.	ID=exon-XM_002174181.2-1;Parent=rna-XM_002174181.2;Dbxref=GeneID:7048965,Genbank:XM_002174181.2;gbkey=mRNA;locus_tag=SJAG_03049;orig_protein_id=gnl|WGS:AATM|SJAG_03049|gb|EEB07924;orig_transcript_id=gnl|WGS:AATM|mrna_SJAG_03049T0;product=fungal protein;transcript_id=XM_002174181.2;extra_copy_number=0
Chr2	Liftoff	CDS	750429	751112	.	-	.	ID=cds-XP_002174217.1;Parent=rna-XM_002174181.2;Dbxref=GeneID:7048965,Genbank:XP_002174217.1;Name=XP_002174217.1;gbkey=CDS;locus_tag=SJAG_03049;orig_transcript_id=gnl|WGS:AATM|mrna_SJAG_03049T0;product=fungal protein;protein_id=XP_002174217.1;extra_copy_number=0
Chr2	Liftoff	gene	751738	754819	.	-	.	ID=gene-SJAG_03051;Dbxref=GeneID:7048967;Name=SJAG_03051;gbkey=Gene;gene_biotype=protein_coding;locus_tag=SJAG_03051;coverage=1.0;sequence_ID=1.0;valid_ORFs=1;extra_copy_number=0;copy_num_ID=gene-SJAG_03051_0
Chr2	Liftoff	mRNA	751738	754819	.	-	.	ID=rna-XM_002174183.2;Parent=gene-SJAG_03051;Dbxref=GeneID:7048967,Genbank:XM_002174183.2;Name=XM_002174183.2;gbkey=mRNA;locus_tag=SJAG_03051;orig_protein_id=gnl|WGS:AATM|SJAG_03051|gb|EEB07926;orig_transcript_id=gnl|WGS:AATM|mrna_SJAG_03051T0;product=SWIM domain containing-Srs2 interacting protein 1;transcript_id=XM_002174183.2;matches_ref_protein=True;valid_ORF=True;extra_copy_number=0
Chr2	Liftoff	exon	751738	754819	.	-	.	ID=exon-XM_002174183.2-1;Parent=rna-XM_002174183.2;Dbxref=GeneID:7048967,Genbank:XM_002174183.2;gbkey=mRNA;locus_tag=SJAG_03051;orig_protein_id=gnl|WGS:AATM|SJAG_03051|gb|EEB07926;orig_transcript_id=gnl|WGS:AATM|mrna_SJAG_03051T0;product=SWIM domain containing-Srs2 interacting protein 1;transcript_id=XM_002174183.2;extra_copy_number=0
Chr2	Liftoff	CDS	753466	754071	.	-	.	ID=cds-XP_002174219.1;Parent=rna-XM_002174183.2;Dbxref=GeneID:7048967,Genbank:XP_002174219.1;Name=XP_002174219.1;gbkey=CDS;locus_tag=SJAG_03051;orig_transcript_id=gnl|WGS:AATM|mrna_SJAG_03051T0;product=SWIM domain containing-Srs2 interacting protein 1;protein_id=XP_002174219.1;extra_copy_number=0
Chr2	Liftoff	gene	751956	753362	.	+	.	ID=gene-SJAG_03050;Dbxref=GeneID:7048966;Name=SJAG_03050;end_range=327392,.;gbkey=Gene;gene_biotype=protein_coding;locus_tag=SJAG_03050;partial=true;start_range=.,325986;coverage=1.0;sequence_ID=1.0;valid_ORFs=1;extra_copy_number=0;copy_num_ID=gene-SJAG_03050_0
Chr2	Liftoff	mRNA	751956	753362	.	+	.	ID=rna-XM_002174182.1;Parent=gene-SJAG_03050;Dbxref=GeneID:7048966,Genbank:XM_002174182.1;Name=XM_002174182.1;end_range=327392,.;gbkey=mRNA;locus_tag=SJAG_03050;orig_protein_id=gnl|WGS:AATM|SJAG_03050|gb|EEB07925;orig_transcript_id=gnl|WGS:AATM|mrna_SJAG_03050T0;partial=true;product=CDC50 domain-containing protein;start_range=.,325986;transcript_id=XM_002174182.1;matches_ref_protein=True;valid_ORF=True;extra_copy_number=0
Chr2	Liftoff	exon	751956	751999	.	+	.	ID=exon-XM_002174182.1-1;Parent=rna-XM_002174182.1;Dbxref=GeneID:7048966,Genbank:XM_002174182.1;gbkey=mRNA;locus_tag=SJAG_03050;orig_protein_id=gnl|WGS:AATM|SJAG_03050|gb|EEB07925;orig_transcript_id=gnl|WGS:AATM|mrna_SJAG_03050T0;partial=true;product=CDC50 domain-containing protein;start_range=.,325986;transcript_id=XM_002174182.1;extra_copy_number=0
Chr2	Liftoff	exon	752056	752194	.	+	.	ID=exon-XM_002174182.1-2;Parent=rna-XM_002174182.1;Dbxref=GeneID:7048966,Genbank:XM_002174182.1;gbkey=mRNA;locus_tag=SJAG_03050;orig_protein_id=gnl|WGS:AATM|SJAG_03050|gb|EEB07925;orig_transcript_id=gnl|WGS:AATM|mrna_SJAG_03050T0;partial=true;product=CDC50 domain-containing protein;transcript_id=XM_002174182.1;extra_copy_number=0
Chr2	Liftoff	exon	752430	753362	.	+	.	ID=exon-XM_002174182.1-3;Parent=rna-XM_002174182.1;Dbxref=GeneID:7048966,Genbank:XM_002174182.1;end_range=327392,.;gbkey=mRNA;locus_tag=SJAG_03050;orig_protein_id=gnl|WGS:AATM|SJAG_03050|gb|EEB07925;orig_transcript_id=gnl|WGS:AATM|mrna_SJAG_03050T0;partial=true;product=CDC50 domain-containing protein;transcript_id=XM_002174182.1;extra_copy_number=0
Chr2	Liftoff	CDS	751956	751999	.	+	.	ID=cds-XP_002174218.1;Parent=rna-XM_002174182.1;Dbxref=GeneID:7048966,Genbank:XP_002174218.1;Name=XP_002174218.1;gbkey=CDS;locus_tag=SJAG_03050;orig_transcript_id=gnl|WGS:AATM|mrna_SJAG_03050T0;product=CDC50 domain-containing protein;protein_id=XP_002174218.1;extra_copy_number=0
Chr2	Liftoff	CDS	752056	752194	.	+	.	ID=cds-XP_002174218.1;Parent=rna-XM_002174182.1;Dbxref=GeneID:7048966,Genbank:XP_002174218.1;Name=XP_002174218.1;gbkey=CDS;locus_tag=SJAG_03050;orig_transcript_id=gnl|WGS:AATM|mrna_SJAG_03050T0;product=CDC50 domain-containing protein;protein_id=XP_002174218.1;extra_copy_number=0
Chr2	Liftoff	CDS	752430	753362	.	+	.	ID=cds-XP_002174218.1;Parent=rna-XM_002174182.1;Dbxref=GeneID:7048966,Genbank:XP_002174218.1;Name=XP_002174218.1;gbkey=CDS;locus_tag=SJAG_03050;orig_transcript_id=gnl|WGS:AATM|mrna_SJAG_03050T0;product=CDC50 domain-containing protein;protein_id=XP_002174218.1;extra_copy_number=0
Chr2	Liftoff	gene	754649	755956	.	+	.	ID=gene-SJAG_03052;Dbxref=GeneID:7048968;Name=SJAG_03052;end_range=329986,.;gbkey=Gene;gene_biotype=protein_coding;locus_tag=SJAG_03052;partial=true;start_range=.,328679;coverage=1.0;sequence_ID=1.0;valid_ORFs=1;extra_copy_number=0;copy_num_ID=gene-SJAG_03052_0
Chr2	Liftoff	mRNA	754649	755956	.	+	.	ID=rna-XM_002174184.1;Parent=gene-SJAG_03052;Dbxref=GeneID:7048968,Genbank:XM_002174184.1;Name=XM_002174184.1;end_range=329986,.;gbkey=mRNA;locus_tag=SJAG_03052;orig_protein_id=gnl|WGS:AATM|SJAG_03052|gb|EEB07927;orig_transcript_id=gnl|WGS:AATM|mrna_SJAG_03052T0;partial=true;product=random septum position protein Rsp1;start_range=.,328679;transcript_id=XM_002174184.1;matches_ref_protein=True;valid_ORF=True;extra_copy_number=0
Chr2	Liftoff	exon	754649	755956	.	+	.	ID=exon-XM_002174184.1-1;Parent=rna-XM_002174184.1;Dbxref=GeneID:7048968,Genbank:XM_002174184.1;end_range=329986,.;gbkey=mRNA;locus_tag=SJAG_03052;orig_protein_id=gnl|WGS:AATM|SJAG_03052|gb|EEB07927;orig_transcript_id=gnl|WGS:AATM|mrna_SJAG_03052T0;partial=true;product=random septum position protein Rsp1;start_range=.,328679;transcript_id=XM_002174184.1;extra_copy_number=0
Chr2	Liftoff	CDS	754649	755956	.	+	.	ID=cds-XP_002174220.1;Parent=rna-XM_002174184.1;Dbxref=GeneID:7048968,Genbank:XP_002174220.1;Name=XP_002174220.1;gbkey=CDS;locus_tag=SJAG_03052;orig_transcript_id=gnl|WGS:AATM|mrna_SJAG_03052T0;product=random septum position protein Rsp1;protein_id=XP_002174220.1;extra_copy_number=0
Chr2	Liftoff	gene	756210	757013	.	+	.	ID=gene-SJAG_03053;Dbxref=GeneID:7048969;Name=SJAG_03053;end_range=331043,.;gbkey=Gene;gene_biotype=protein_coding;locus_tag=SJAG_03053;partial=true;start_range=.,330240;coverage=1.0;sequence_ID=1.0;valid_ORFs=1;extra_copy_number=0;copy_num_ID=gene-SJAG_03053_0
Chr2	Liftoff	mRNA	756210	757013	.	+	.	ID=rna-XM_002174185.1;Parent=gene-SJAG_03053;Dbxref=GeneID:7048969,Genbank:XM_002174185.1;Name=XM_002174185.1;end_range=331043,.;gbkey=mRNA;locus_tag=SJAG_03053;orig_protein_id=gnl|WGS:AATM|SJAG_03053|gb|EEB07928;orig_transcript_id=gnl|WGS:AATM|mrna_SJAG_03053T0;partial=true;product=ribosomal protein subunit S28;start_range=.,330240;transcript_id=XM_002174185.1;matches_ref_protein=True;valid_ORF=True;extra_copy_number=0
Chr2	Liftoff	exon	756210	757013	.	+	.	ID=exon-XM_002174185.1-1;Parent=rna-XM_002174185.1;Dbxref=GeneID:7048969,Genbank:XM_002174185.1;end_range=331043,.;gbkey=mRNA;locus_tag=SJAG_03053;orig_protein_id=gnl|WGS:AATM|SJAG_03053|gb|EEB07928;orig_transcript_id=gnl|WGS:AATM|mrna_SJAG_03053T0;partial=true;product=ribosomal protein subunit S28;start_range=.,330240;transcript_id=XM_002174185.1;extra_copy_number=0
Chr2	Liftoff	CDS	756210	757013	.	+	.	ID=cds-XP_002174221.1;Parent=rna-XM_002174185.1;Dbxref=GeneID:7048969,Genbank:XP_002174221.1;Name=XP_002174221.1;gbkey=CDS;locus_tag=SJAG_03053;orig_transcript_id=gnl|WGS:AATM|mrna_SJAG_03053T0;product=ribosomal protein subunit S28;protein_id=XP_002174221.1;extra_copy_number=0
Chr2	Liftoff	gene	757160	758338	.	-	.	ID=gene-SJAG_03054;Dbxref=GeneID:7048970;Name=SJAG_03054;end_range=332368,.;gbkey=Gene;gene_biotype=protein_coding;locus_tag=SJAG_03054;partial=true;start_range=.,331190;coverage=1.0;sequence_ID=1.0;valid_ORFs=1;extra_copy_number=0;copy_num_ID=gene-SJAG_03054_0
Chr2	Liftoff	mRNA	757160	758338	.	-	.	ID=rna-XM_002174186.1;Parent=gene-SJAG_03054;Dbxref=GeneID:7048970,Genbank:XM_002174186.1;Name=XM_002174186.1;end_range=332368,.;gbkey=mRNA;locus_tag=SJAG_03054;orig_protein_id=gnl|WGS:AATM|SJAG_03054|gb|EEB07929;orig_transcript_id=gnl|WGS:AATM|mrna_SJAG_03054T0;partial=true;product=hypothetical protein;start_range=.,331190;transcript_id=XM_002174186.1;matches_ref_protein=True;valid_ORF=True;extra_copy_number=0
Chr2	Liftoff	exon	757160	758338	.	-	.	ID=exon-XM_002174186.1-1;Parent=rna-XM_002174186.1;Dbxref=GeneID:7048970,Genbank:XM_002174186.1;end_range=332368,.;gbkey=mRNA;locus_tag=SJAG_03054;orig_protein_id=gnl|WGS:AATM|SJAG_03054|gb|EEB07929;orig_transcript_id=gnl|WGS:AATM|mrna_SJAG_03054T0;partial=true;product=hypothetical protein;start_range=.,331190;transcript_id=XM_002174186.1;extra_copy_number=0
Chr2	Liftoff	CDS	757160	758338	.	-	.	ID=cds-XP_002174222.1;Parent=rna-XM_002174186.1;Dbxref=GeneID:7048970,Genbank:XP_002174222.1;Name=XP_002174222.1;gbkey=CDS;locus_tag=SJAG_03054;orig_transcript_id=gnl|WGS:AATM|mrna_SJAG_03054T0;product=hypothetical protein;protein_id=XP_002174222.1;extra_copy_number=0
Chr2	Liftoff	gene	758714	760383	.	+	.	ID=gene-SJAG_03055;Dbxref=GeneID:7048971;Name=SJAG_03055;gbkey=Gene;gene_biotype=protein_coding;locus_tag=SJAG_03055;coverage=1.0;sequence_ID=1.0;valid_ORFs=1;extra_copy_number=0;copy_num_ID=gene-SJAG_03055_0
Chr2	Liftoff	mRNA	758714	760383	.	+	.	ID=rna-XM_002174187.2;Parent=gene-SJAG_03055;Dbxref=GeneID:7048971,Genbank:XM_002174187.2;Name=XM_002174187.2;gbkey=mRNA;locus_tag=SJAG_03055;orig_protein_id=gnl|WGS:AATM|SJAG_03055|gb|EEB07930;orig_transcript_id=gnl|WGS:AATM|mrna_SJAG_03055T0;product=histidinol-phosphate aminotransferase imidazole acetol phosphate transaminase His3;transcript_id=XM_002174187.2;matches_ref_protein=True;valid_ORF=True;extra_copy_number=0
Chr2	Liftoff	exon	758714	758860	.	+	.	ID=exon-XM_002174187.2-1;Parent=rna-XM_002174187.2;Dbxref=GeneID:7048971,Genbank:XM_002174187.2;gbkey=mRNA;locus_tag=SJAG_03055;orig_protein_id=gnl|WGS:AATM|SJAG_03055|gb|EEB07930;orig_transcript_id=gnl|WGS:AATM|mrna_SJAG_03055T0;product=histidinol-phosphate aminotransferase imidazole acetol phosphate transaminase His3;transcript_id=XM_002174187.2;extra_copy_number=0
Chr2	Liftoff	exon	758925	758936	.	+	.	ID=exon-XM_002174187.2-2;Parent=rna-XM_002174187.2;Dbxref=GeneID:7048971,Genbank:XM_002174187.2;gbkey=mRNA;locus_tag=SJAG_03055;orig_protein_id=gnl|WGS:AATM|SJAG_03055|gb|EEB07930;orig_transcript_id=gnl|WGS:AATM|mrna_SJAG_03055T0;product=histidinol-phosphate aminotransferase imidazole acetol phosphate transaminase His3;transcript_id=XM_002174187.2;extra_copy_number=0
Chr2	Liftoff	exon	759008	760383	.	+	.	ID=exon-XM_002174187.2-3;Parent=rna-XM_002174187.2;Dbxref=GeneID:7048971,Genbank:XM_002174187.2;gbkey=mRNA;locus_tag=SJAG_03055;orig_protein_id=gnl|WGS:AATM|SJAG_03055|gb|EEB07930;orig_transcript_id=gnl|WGS:AATM|mrna_SJAG_03055T0;product=histidinol-phosphate aminotransferase imidazole acetol phosphate transaminase His3;transcript_id=XM_002174187.2;extra_copy_number=0
Chr2	Liftoff	CDS	758727	758860	.	+	.	ID=cds-XP_002174223.2;Parent=rna-XM_002174187.2;Dbxref=GeneID:7048971,Genbank:XP_002174223.2;Name=XP_002174223.2;gbkey=CDS;locus_tag=SJAG_03055;orig_transcript_id=gnl|WGS:AATM|mrna_SJAG_03055T0;product=histidinol-phosphate aminotransferase imidazole acetol phosphate transaminase His3;protein_id=XP_002174223.2;extra_copy_number=0
Chr2	Liftoff	CDS	758925	758936	.	+	.	ID=cds-XP_002174223.2;Parent=rna-XM_002174187.2;Dbxref=GeneID:7048971,Genbank:XP_002174223.2;Name=XP_002174223.2;gbkey=CDS;locus_tag=SJAG_03055;orig_transcript_id=gnl|WGS:AATM|mrna_SJAG_03055T0;product=histidinol-phosphate aminotransferase imidazole acetol phosphate transaminase His3;protein_id=XP_002174223.2;extra_copy_number=0
Chr2	Liftoff	CDS	759008	760100	.	+	.	ID=cds-XP_002174223.2;Parent=rna-XM_002174187.2;Dbxref=GeneID:7048971,Genbank:XP_002174223.2;Name=XP_002174223.2;gbkey=CDS;locus_tag=SJAG_03055;orig_transcript_id=gnl|WGS:AATM|mrna_SJAG_03055T0;product=histidinol-phosphate aminotransferase imidazole acetol phosphate transaminase His3;protein_id=XP_002174223.2;extra_copy_number=0
Chr2	Liftoff	gene	760552	762234	.	-	.	ID=gene-SJAG_03056;Dbxref=GeneID:7048972;Name=SJAG_03056;end_range=336268,.;gbkey=Gene;gene_biotype=protein_coding;locus_tag=SJAG_03056;partial=true;start_range=.,334582;coverage=1.0;sequence_ID=1.0;valid_ORFs=1;extra_copy_number=0;copy_num_ID=gene-SJAG_03056_0
Chr2	Liftoff	mRNA	760552	762234	.	-	.	ID=rna-XM_002174188.1;Parent=gene-SJAG_03056;Dbxref=GeneID:7048972,Genbank:XM_002174188.1;Name=XM_002174188.1;end_range=336268,.;gbkey=mRNA;locus_tag=SJAG_03056;orig_protein_id=gnl|WGS:AATM|SJAG_03056|gb|EEB07931;orig_transcript_id=gnl|WGS:AATM|mrna_SJAG_03056T0;partial=true;product=mannosyltransferase complex subunit Alg2;start_range=.,334582;transcript_id=XM_002174188.1;matches_ref_protein=True;valid_ORF=True;extra_copy_number=0
Chr2	Liftoff	exon	760552	761413	.	-	.	ID=exon-XM_002174188.1-4;Parent=rna-XM_002174188.1;Dbxref=GeneID:7048972,Genbank:XM_002174188.1;gbkey=mRNA;locus_tag=SJAG_03056;orig_protein_id=gnl|WGS:AATM|SJAG_03056|gb|EEB07931;orig_transcript_id=gnl|WGS:AATM|mrna_SJAG_03056T0;partial=true;product=mannosyltransferase complex subunit Alg2;start_range=.,334582;transcript_id=XM_002174188.1;extra_copy_number=0
Chr2	Liftoff	exon	761470	761917	.	-	.	ID=exon-XM_002174188.1-3;Parent=rna-XM_002174188.1;Dbxref=GeneID:7048972,Genbank:XM_002174188.1;gbkey=mRNA;locus_tag=SJAG_03056;orig_protein_id=gnl|WGS:AATM|SJAG_03056|gb|EEB07931;orig_transcript_id=gnl|WGS:AATM|mrna_SJAG_03056T0;partial=true;product=mannosyltransferase complex subunit Alg2;transcript_id=XM_002174188.1;extra_copy_number=0
Chr2	Liftoff	exon	761976	762092	.	-	.	ID=exon-XM_002174188.1-2;Parent=rna-XM_002174188.1;Dbxref=GeneID:7048972,Genbank:XM_002174188.1;gbkey=mRNA;locus_tag=SJAG_03056;orig_protein_id=gnl|WGS:AATM|SJAG_03056|gb|EEB07931;orig_transcript_id=gnl|WGS:AATM|mrna_SJAG_03056T0;partial=true;product=mannosyltransferase complex subunit Alg2;transcript_id=XM_002174188.1;extra_copy_number=0
Chr2	Liftoff	exon	762144	762234	.	-	.	ID=exon-XM_002174188.1-1;Parent=rna-XM_002174188.1;Dbxref=GeneID:7048972,Genbank:XM_002174188.1;end_range=336268,.;gbkey=mRNA;locus_tag=SJAG_03056;orig_protein_id=gnl|WGS:AATM|SJAG_03056|gb|EEB07931;orig_transcript_id=gnl|WGS:AATM|mrna_SJAG_03056T0;partial=true;product=mannosyltransferase complex subunit Alg2;transcript_id=XM_002174188.1;extra_copy_number=0
Chr2	Liftoff	CDS	760552	761413	.	-	.	ID=cds-XP_002174224.1;Parent=rna-XM_002174188.1;Dbxref=GeneID:7048972,Genbank:XP_002174224.1;Name=XP_002174224.1;gbkey=CDS;locus_tag=SJAG_03056;orig_transcript_id=gnl|WGS:AATM|mrna_SJAG_03056T0;product=mannosyltransferase complex subunit Alg2;protein_id=XP_002174224.1;extra_copy_number=0
Chr2	Liftoff	CDS	761470	761917	.	-	.	ID=cds-XP_002174224.1;Parent=rna-XM_002174188.1;Dbxref=GeneID:7048972,Genbank:XP_002174224.1;Name=XP_002174224.1;gbkey=CDS;locus_tag=SJAG_03056;orig_transcript_id=gnl|WGS:AATM|mrna_SJAG_03056T0;product=mannosyltransferase complex subunit Alg2;protein_id=XP_002174224.1;extra_copy_number=0
Chr2	Liftoff	CDS	761976	762092	.	-	.	ID=cds-XP_002174224.1;Parent=rna-XM_002174188.1;Dbxref=GeneID:7048972,Genbank:XP_002174224.1;Name=XP_002174224.1;gbkey=CDS;locus_tag=SJAG_03056;orig_transcript_id=gnl|WGS:AATM|mrna_SJAG_03056T0;product=mannosyltransferase complex subunit Alg2;protein_id=XP_002174224.1;extra_copy_number=0
Chr2	Liftoff	CDS	762144	762234	.	-	.	ID=cds-XP_002174224.1;Parent=rna-XM_002174188.1;Dbxref=GeneID:7048972,Genbank:XP_002174224.1;Name=XP_002174224.1;gbkey=CDS;locus_tag=SJAG_03056;orig_transcript_id=gnl|WGS:AATM|mrna_SJAG_03056T0;product=mannosyltransferase complex subunit Alg2;protein_id=XP_002174224.1;extra_copy_number=0
Chr2	Liftoff	gene	762254	770095	.	+	.	ID=gene-SJAG_03057;Dbxref=GeneID:7048973;Name=SJAG_03057;gbkey=Gene;gene_biotype=protein_coding;locus_tag=SJAG_03057;coverage=1.0;sequence_ID=0.999;valid_ORFs=0;extra_copy_number=0;copy_num_ID=gene-SJAG_03057_0
Chr2	Liftoff	mRNA	762254	770095	.	+	.	ID=rna-XM_002174189.2;Parent=gene-SJAG_03057;Dbxref=GeneID:7048973,Genbank:XM_002174189.2;Name=XM_002174189.2;gbkey=mRNA;locus_tag=SJAG_03057;orig_protein_id=gnl|WGS:AATM|SJAG_03057|gb|EEB07932;orig_transcript_id=gnl|WGS:AATM|mrna_SJAG_03057T0;product=alpha-1%2C3-glucan synthase Mok12;transcript_id=XM_002174189.2;matches_ref_protein=False;valid_ORF=False;inframe_stop_codon=True;extra_copy_number=0
Chr2	Liftoff	exon	762254	770095	.	+	.	ID=exon-XM_002174189.2-1;Parent=rna-XM_002174189.2;Dbxref=GeneID:7048973,Genbank:XM_002174189.2;gbkey=mRNA;locus_tag=SJAG_03057;orig_protein_id=gnl|WGS:AATM|SJAG_03057|gb|EEB07932;orig_transcript_id=gnl|WGS:AATM|mrna_SJAG_03057T0;product=alpha-1%2C3-glucan synthase Mok12;transcript_id=XM_002174189.2;extra_copy_number=0
Chr2	Liftoff	CDS	763007	769975	.	+	.	ID=cds-XP_002174225.1;Parent=rna-XM_002174189.2;Dbxref=GeneID:7048973,Genbank:XP_002174225.1;Name=XP_002174225.1;gbkey=CDS;locus_tag=SJAG_03057;orig_transcript_id=gnl|WGS:AATM|mrna_SJAG_03057T0;product=alpha-1%2C3-glucan synthase Mok12;protein_id=XP_002174225.1;extra_copy_number=0
Chr2	Liftoff	gene	771704	771933	.	+	.	ID=gene-SJAG_03058;Dbxref=GeneID:7048974;Name=SJAG_03058;end_range=345968,.;gbkey=Gene;gene_biotype=protein_coding;locus_tag=SJAG_03058;partial=true;start_range=.,345738;coverage=0.995;sequence_ID=0.991;valid_ORFs=0;extra_copy_number=0;copy_num_ID=gene-SJAG_03058_0
Chr2	Liftoff	mRNA	771704	771933	.	+	.	ID=rna-XM_002174190.2;Parent=gene-SJAG_03058;Dbxref=GeneID:7048974,Genbank:XM_002174190.2;Name=XM_002174190.2;end_range=345968,.;gbkey=mRNA;locus_tag=SJAG_03058;orig_protein_id=gnl|WGS:AATM|SJAG_03058|gb|EEB07933;orig_transcript_id=gnl|WGS:AATM|mrna_SJAG_03058T0;partial=true;product=actin;start_range=.,345738;transcript_id=XM_002174190.2;matches_ref_protein=False;valid_ORF=False;missing_stop_codon=True;extra_copy_number=0
Chr2	Liftoff	exon	771704	771933	.	+	.	ID=exon-XM_002174190.2-1;Parent=rna-XM_002174190.2;Dbxref=GeneID:7048974,Genbank:XM_002174190.2;end_range=345968,.;gbkey=mRNA;locus_tag=SJAG_03058;orig_protein_id=gnl|WGS:AATM|SJAG_03058|gb|EEB07933;orig_transcript_id=gnl|WGS:AATM|mrna_SJAG_03058T0;partial=true;product=actin;start_range=.,345738;transcript_id=XM_002174190.2;extra_copy_number=0
Chr2	Liftoff	CDS	771704	771933	.	+	.	ID=cds-XP_002174226.1;Parent=rna-XM_002174190.2;Dbxref=GeneID:7048974,Genbank:XP_002174226.1;Name=XP_002174226.1;gbkey=CDS;locus_tag=SJAG_03058;orig_transcript_id=gnl|WGS:AATM|mrna_SJAG_03058T0;product=actin;protein_id=XP_002174226.1;extra_copy_number=0
Chr2	Liftoff	gene	773232	775109	.	-	.	ID=gene-SJAG_05288;Dbxref=GeneID:7048975;Name=SJAG_05288;end_range=349144,.;gbkey=Gene;gene_biotype=protein_coding;locus_tag=SJAG_05288;partial=true;start_range=.,347267;coverage=1.0;sequence_ID=1.0;valid_ORFs=1;extra_copy_number=0;copy_num_ID=gene-SJAG_05288_0
Chr2	Liftoff	mRNA	773232	775109	.	-	.	ID=rna-XM_002174191.1;Parent=gene-SJAG_05288;Dbxref=GeneID:7048975,Genbank:XM_002174191.1;Name=XM_002174191.1;end_range=349144,.;gbkey=mRNA;locus_tag=SJAG_05288;orig_protein_id=gnl|WGS:AATM|SJAG_05288|gb|EEB07934;orig_transcript_id=gnl|WGS:AATM|mrna_SJAG_05288T0;partial=true;product=meiotic forkhead transcription factor Mei4;start_range=.,347267;transcript_id=XM_002174191.1;matches_ref_protein=True;valid_ORF=True;extra_copy_number=0
Chr2	Liftoff	exon	773232	774049	.	-	.	ID=exon-XM_002174191.1-2;Parent=rna-XM_002174191.1;Dbxref=GeneID:7048975,Genbank:XM_002174191.1;gbkey=mRNA;locus_tag=SJAG_05288;orig_protein_id=gnl|WGS:AATM|SJAG_05288|gb|EEB07934;orig_transcript_id=gnl|WGS:AATM|mrna_SJAG_05288T0;partial=true;product=meiotic forkhead transcription factor Mei4;start_range=.,347267;transcript_id=XM_002174191.1;extra_copy_number=0
Chr2	Liftoff	exon	774578	775109	.	-	.	ID=exon-XM_002174191.1-1;Parent=rna-XM_002174191.1;Dbxref=GeneID:7048975,Genbank:XM_002174191.1;end_range=349144,.;gbkey=mRNA;locus_tag=SJAG_05288;orig_protein_id=gnl|WGS:AATM|SJAG_05288|gb|EEB07934;orig_transcript_id=gnl|WGS:AATM|mrna_SJAG_05288T0;partial=true;product=meiotic forkhead transcription factor Mei4;transcript_id=XM_002174191.1;extra_copy_number=0
Chr2	Liftoff	CDS	773232	774049	.	-	.	ID=cds-XP_002174227.1;Parent=rna-XM_002174191.1;Dbxref=GeneID:7048975,Genbank:XP_002174227.1;Name=XP_002174227.1;gbkey=CDS;locus_tag=SJAG_05288;orig_transcript_id=gnl|WGS:AATM|mrna_SJAG_05288T0;product=meiotic forkhead transcription factor Mei4;protein_id=XP_002174227.1;extra_copy_number=0
Chr2	Liftoff	CDS	774578	775109	.	-	.	ID=cds-XP_002174227.1;Parent=rna-XM_002174191.1;Dbxref=GeneID:7048975,Genbank:XP_002174227.1;Name=XP_002174227.1;gbkey=CDS;locus_tag=SJAG_05288;orig_transcript_id=gnl|WGS:AATM|mrna_SJAG_05288T0;product=meiotic forkhead transcription factor Mei4;protein_id=XP_002174227.1;extra_copy_number=0
Chr2	Liftoff	gene	775660	777493	.	-	.	ID=gene-SJAG_03061;Dbxref=GeneID:7048976;Name=SJAG_03061;end_range=351528,.;gbkey=Gene;gene_biotype=protein_coding;locus_tag=SJAG_03061;partial=true;start_range=.,349695;coverage=1.0;sequence_ID=1.0;valid_ORFs=1;extra_copy_number=0;copy_num_ID=gene-SJAG_03061_0
Chr2	Liftoff	mRNA	775660	777493	.	-	.	ID=rna-XM_002174192.1;Parent=gene-SJAG_03061;Dbxref=GeneID:7048976,Genbank:XM_002174192.1;Name=XM_002174192.1;end_range=351528,.;gbkey=mRNA;locus_tag=SJAG_03061;orig_protein_id=gnl|WGS:AATM|SJAG_03061|gb|EEB07935;orig_transcript_id=gnl|WGS:AATM|mrna_SJAG_03061T0;partial=true;product=CMGC/CDK/CDK9 protein kinase Cdk9;start_range=.,349695;transcript_id=XM_002174192.1;matches_ref_protein=True;valid_ORF=True;extra_copy_number=0
Chr2	Liftoff	exon	775660	777060	.	-	.	ID=exon-XM_002174192.1-3;Parent=rna-XM_002174192.1;Dbxref=GeneID:7048976,Genbank:XM_002174192.1;gbkey=mRNA;locus_tag=SJAG_03061;orig_protein_id=gnl|WGS:AATM|SJAG_03061|gb|EEB07935;orig_transcript_id=gnl|WGS:AATM|mrna_SJAG_03061T0;partial=true;product=CMGC/CDK/CDK9 protein kinase Cdk9;start_range=.,349695;transcript_id=XM_002174192.1;extra_copy_number=0
Chr2	Liftoff	exon	777200	777281	.	-	.	ID=exon-XM_002174192.1-2;Parent=rna-XM_002174192.1;Dbxref=GeneID:7048976,Genbank:XM_002174192.1;gbkey=mRNA;locus_tag=SJAG_03061;orig_protein_id=gnl|WGS:AATM|SJAG_03061|gb|EEB07935;orig_transcript_id=gnl|WGS:AATM|mrna_SJAG_03061T0;partial=true;product=CMGC/CDK/CDK9 protein kinase Cdk9;transcript_id=XM_002174192.1;extra_copy_number=0
Chr2	Liftoff	exon	777363	777493	.	-	.	ID=exon-XM_002174192.1-1;Parent=rna-XM_002174192.1;Dbxref=GeneID:7048976,Genbank:XM_002174192.1;end_range=351528,.;gbkey=mRNA;locus_tag=SJAG_03061;orig_protein_id=gnl|WGS:AATM|SJAG_03061|gb|EEB07935;orig_transcript_id=gnl|WGS:AATM|mrna_SJAG_03061T0;partial=true;product=CMGC/CDK/CDK9 protein kinase Cdk9;transcript_id=XM_002174192.1;extra_copy_number=0
Chr2	Liftoff	CDS	775660	777060	.	-	.	ID=cds-XP_002174228.1;Parent=rna-XM_002174192.1;Dbxref=GeneID:7048976,Genbank:XP_002174228.1;Name=XP_002174228.1;gbkey=CDS;locus_tag=SJAG_03061;orig_transcript_id=gnl|WGS:AATM|mrna_SJAG_03061T0;product=CMGC/CDK/CDK9 protein kinase Cdk9;protein_id=XP_002174228.1;extra_copy_number=0
Chr2	Liftoff	CDS	777200	777281	.	-	.	ID=cds-XP_002174228.1;Parent=rna-XM_002174192.1;Dbxref=GeneID:7048976,Genbank:XP_002174228.1;Name=XP_002174228.1;gbkey=CDS;locus_tag=SJAG_03061;orig_transcript_id=gnl|WGS:AATM|mrna_SJAG_03061T0;product=CMGC/CDK/CDK9 protein kinase Cdk9;protein_id=XP_002174228.1;extra_copy_number=0
Chr2	Liftoff	CDS	777363	777493	.	-	.	ID=cds-XP_002174228.1;Parent=rna-XM_002174192.1;Dbxref=GeneID:7048976,Genbank:XP_002174228.1;Name=XP_002174228.1;gbkey=CDS;locus_tag=SJAG_03061;orig_transcript_id=gnl|WGS:AATM|mrna_SJAG_03061T0;product=CMGC/CDK/CDK9 protein kinase Cdk9;protein_id=XP_002174228.1;extra_copy_number=0
Chr2	Liftoff	gene	778090	779626	.	-	.	ID=gene-SJAG_03062;Dbxref=GeneID:7048977;Name=SJAG_03062;end_range=353701,.;gbkey=Gene;gene_biotype=protein_coding;locus_tag=SJAG_03062;partial=true;start_range=.,352125;coverage=1.0;sequence_ID=1.0;valid_ORFs=1;extra_copy_number=0;copy_num_ID=gene-SJAG_03062_0
Chr2	Liftoff	mRNA	778090	779626	.	-	.	ID=rna-XM_002174193.1;Parent=gene-SJAG_03062;Dbxref=GeneID:7048977,Genbank:XM_002174193.1;Name=XM_002174193.1;end_range=353701,.;gbkey=mRNA;locus_tag=SJAG_03062;orig_protein_id=gnl|WGS:AATM|SJAG_03062|gb|EEB07936;orig_transcript_id=gnl|WGS:AATM|mrna_SJAG_03062T0;partial=true;product=WDR8 family WD repeat protein;start_range=.,352125;transcript_id=XM_002174193.1;matches_ref_protein=True;valid_ORF=True;extra_copy_number=0
Chr2	Liftoff	exon	778090	779111	.	-	.	ID=exon-XM_002174193.1-3;Parent=rna-XM_002174193.1;Dbxref=GeneID:7048977,Genbank:XM_002174193.1;gbkey=mRNA;locus_tag=SJAG_03062;orig_protein_id=gnl|WGS:AATM|SJAG_03062|gb|EEB07936;orig_transcript_id=gnl|WGS:AATM|mrna_SJAG_03062T0;partial=true;product=WDR8 family WD repeat protein;start_range=.,352125;transcript_id=XM_002174193.1;extra_copy_number=0
Chr2	Liftoff	exon	779173	779248	.	-	.	ID=exon-XM_002174193.1-2;Parent=rna-XM_002174193.1;Dbxref=GeneID:7048977,Genbank:XM_002174193.1;gbkey=mRNA;locus_tag=SJAG_03062;orig_protein_id=gnl|WGS:AATM|SJAG_03062|gb|EEB07936;orig_transcript_id=gnl|WGS:AATM|mrna_SJAG_03062T0;partial=true;product=WDR8 family WD repeat protein;transcript_id=XM_002174193.1;extra_copy_number=0
Chr2	Liftoff	exon	779249	779626	.	-	.	ID=exon-XM_002174193.1-1;Parent=rna-XM_002174193.1;Dbxref=GeneID:7048977,Genbank:XM_002174193.1;end_range=353701,.;gbkey=mRNA;locus_tag=SJAG_03062;orig_protein_id=gnl|WGS:AATM|SJAG_03062|gb|EEB07936;orig_transcript_id=gnl|WGS:AATM|mrna_SJAG_03062T0;partial=true;product=WDR8 family WD repeat protein;transcript_id=XM_002174193.1;extra_copy_number=0
Chr2	Liftoff	CDS	778090	779111	.	-	.	ID=cds-XP_002174229.1;Parent=rna-XM_002174193.1;Dbxref=GeneID:7048977,Genbank:XP_002174229.1;Name=XP_002174229.1;gbkey=CDS;locus_tag=SJAG_03062;orig_transcript_id=gnl|WGS:AATM|mrna_SJAG_03062T0;product=WDR8 family WD repeat protein;protein_id=XP_002174229.1;extra_copy_number=0
Chr2	Liftoff	CDS	779173	779248	.	-	.	ID=cds-XP_002174229.1;Parent=rna-XM_002174193.1;Dbxref=GeneID:7048977,Genbank:XP_002174229.1;Name=XP_002174229.1;gbkey=CDS;locus_tag=SJAG_03062;orig_transcript_id=gnl|WGS:AATM|mrna_SJAG_03062T0;product=WDR8 family WD repeat protein;protein_id=XP_002174229.1;extra_copy_number=0
Chr2	Liftoff	CDS	779249	779626	.	-	.	ID=cds-XP_002174229.1;Parent=rna-XM_002174193.1;Dbxref=GeneID:7048977,Genbank:XP_002174229.1;Name=XP_002174229.1;gbkey=CDS;locus_tag=SJAG_03062;orig_transcript_id=gnl|WGS:AATM|mrna_SJAG_03062T0;product=WDR8 family WD repeat protein;protein_id=XP_002174229.1;extra_copy_number=0
Chr2	Liftoff	gene	780658	781407	.	-	.	ID=gene-SJAG_03063;Dbxref=GeneID:7048978;Name=SJAG_03063;end_range=355482,.;gbkey=Gene;gene_biotype=protein_coding;locus_tag=SJAG_03063;partial=true;start_range=.,354733;coverage=1.0;sequence_ID=1.0;valid_ORFs=1;extra_copy_number=0;copy_num_ID=gene-SJAG_03063_0
Chr2	Liftoff	mRNA	780658	781407	.	-	.	ID=rna-XM_002174194.1;Parent=gene-SJAG_03063;Dbxref=GeneID:7048978,Genbank:XM_002174194.1;Name=XM_002174194.1;end_range=355482,.;gbkey=mRNA;locus_tag=SJAG_03063;orig_protein_id=gnl|WGS:AATM|SJAG_03063|gb|EEB07937;orig_transcript_id=gnl|WGS:AATM|mrna_SJAG_03063T0;partial=true;product=dienelactone hydrolase;start_range=.,354733;transcript_id=XM_002174194.1;matches_ref_protein=True;valid_ORF=True;extra_copy_number=0
Chr2	Liftoff	exon	780658	781407	.	-	.	ID=exon-XM_002174194.1-1;Parent=rna-XM_002174194.1;Dbxref=GeneID:7048978,Genbank:XM_002174194.1;end_range=355482,.;gbkey=mRNA;locus_tag=SJAG_03063;orig_protein_id=gnl|WGS:AATM|SJAG_03063|gb|EEB07937;orig_transcript_id=gnl|WGS:AATM|mrna_SJAG_03063T0;partial=true;product=dienelactone hydrolase;start_range=.,354733;transcript_id=XM_002174194.1;extra_copy_number=0
Chr2	Liftoff	CDS	780658	781407	.	-	.	ID=cds-XP_002174230.1;Parent=rna-XM_002174194.1;Dbxref=GeneID:7048978,Genbank:XP_002174230.1;Name=XP_002174230.1;gbkey=CDS;locus_tag=SJAG_03063;orig_transcript_id=gnl|WGS:AATM|mrna_SJAG_03063T0;product=dienelactone hydrolase;protein_id=XP_002174230.1;extra_copy_number=0
Chr2	Liftoff	gene	781495	787236	.	-	.	ID=gene-SJAG_03066;Dbxref=GeneID:7048981;Name=SJAG_03066;gbkey=Gene;gene_biotype=protein_coding;locus_tag=SJAG_03066;coverage=1.0;sequence_ID=1.0;valid_ORFs=1;extra_copy_number=0;copy_num_ID=gene-SJAG_03066_0
Chr2	Liftoff	mRNA	781495	787236	.	-	.	ID=rna-XM_002174197.2;Parent=gene-SJAG_03066;Dbxref=GeneID:7048981,Genbank:XM_002174197.2;Name=XM_002174197.2;gbkey=mRNA;locus_tag=SJAG_03066;orig_protein_id=gnl|WGS:AATM|SJAG_03066|gb|EEB07940;orig_transcript_id=gnl|WGS:AATM|mrna_SJAG_03066T0;product=pig-Q;transcript_id=XM_002174197.2;matches_ref_protein=True;valid_ORF=True;extra_copy_number=0
Chr2	Liftoff	exon	781495	787236	.	-	.	ID=exon-XM_002174197.2-1;Parent=rna-XM_002174197.2;Dbxref=GeneID:7048981,Genbank:XM_002174197.2;gbkey=mRNA;locus_tag=SJAG_03066;orig_protein_id=gnl|WGS:AATM|SJAG_03066|gb|EEB07940;orig_transcript_id=gnl|WGS:AATM|mrna_SJAG_03066T0;product=pig-Q;transcript_id=XM_002174197.2;extra_copy_number=0
Chr2	Liftoff	CDS	784546	786702	.	-	.	ID=cds-XP_002174233.2;Parent=rna-XM_002174197.2;Dbxref=GeneID:7048981,Genbank:XP_002174233.2;Name=XP_002174233.2;gbkey=CDS;locus_tag=SJAG_03066;orig_transcript_id=gnl|WGS:AATM|mrna_SJAG_03066T0;product=pig-Q;protein_id=XP_002174233.2;extra_copy_number=0
Chr2	Liftoff	gene	781989	783468	.	+	.	ID=gene-SJAG_03064;Dbxref=GeneID:7048979;Name=SJAG_03064;gbkey=Gene;gene_biotype=protein_coding;locus_tag=SJAG_03064;coverage=1.0;sequence_ID=1.0;valid_ORFs=1;extra_copy_number=0;copy_num_ID=gene-SJAG_03064_0
Chr2	Liftoff	mRNA	781989	783468	.	+	.	ID=rna-XM_002174195.2;Parent=gene-SJAG_03064;Dbxref=GeneID:7048979,Genbank:XM_002174195.2;Name=XM_002174195.2;gbkey=mRNA;locus_tag=SJAG_03064;orig_protein_id=gnl|WGS:AATM|SJAG_03064|gb|EEB07938;orig_transcript_id=gnl|WGS:AATM|mrna_SJAG_03064T0;product=pyruvate dehydrogenase e1 component beta subunit Pdb1;transcript_id=XM_002174195.2;matches_ref_protein=True;valid_ORF=True;extra_copy_number=0
Chr2	Liftoff	exon	781989	782181	.	+	.	ID=exon-XM_002174195.2-1;Parent=rna-XM_002174195.2;Dbxref=GeneID:7048979,Genbank:XM_002174195.2;gbkey=mRNA;locus_tag=SJAG_03064;orig_protein_id=gnl|WGS:AATM|SJAG_03064|gb|EEB07938;orig_transcript_id=gnl|WGS:AATM|mrna_SJAG_03064T0;product=pyruvate dehydrogenase e1 component beta subunit Pdb1;transcript_id=XM_002174195.2;extra_copy_number=0
Chr2	Liftoff	exon	782272	783468	.	+	.	ID=exon-XM_002174195.2-2;Parent=rna-XM_002174195.2;Dbxref=GeneID:7048979,Genbank:XM_002174195.2;gbkey=mRNA;locus_tag=SJAG_03064;orig_protein_id=gnl|WGS:AATM|SJAG_03064|gb|EEB07938;orig_transcript_id=gnl|WGS:AATM|mrna_SJAG_03064T0;product=pyruvate dehydrogenase e1 component beta subunit Pdb1;transcript_id=XM_002174195.2;extra_copy_number=0
Chr2	Liftoff	CDS	782077	782181	.	+	.	ID=cds-XP_002174231.1;Parent=rna-XM_002174195.2;Dbxref=GeneID:7048979,Genbank:XP_002174231.1;Name=XP_002174231.1;gbkey=CDS;locus_tag=SJAG_03064;orig_transcript_id=gnl|WGS:AATM|mrna_SJAG_03064T0;product=pyruvate dehydrogenase e1 component beta subunit Pdb1;protein_id=XP_002174231.1;extra_copy_number=0
Chr2	Liftoff	CDS	782272	783261	.	+	.	ID=cds-XP_002174231.1;Parent=rna-XM_002174195.2;Dbxref=GeneID:7048979,Genbank:XP_002174231.1;Name=XP_002174231.1;gbkey=CDS;locus_tag=SJAG_03064;orig_transcript_id=gnl|WGS:AATM|mrna_SJAG_03064T0;product=pyruvate dehydrogenase e1 component beta subunit Pdb1;protein_id=XP_002174231.1;extra_copy_number=0
Chr2	Liftoff	gene	783408	784443	.	+	.	ID=gene-SJAG_03065;Dbxref=GeneID:7048980;Name=SJAG_03065;gbkey=Gene;gene_biotype=protein_coding;locus_tag=SJAG_03065;coverage=1.0;sequence_ID=1.0;valid_ORFs=1;extra_copy_number=0;copy_num_ID=gene-SJAG_03065_0
Chr2	Liftoff	mRNA	783408	784443	.	+	.	ID=rna-XM_002174196.2;Parent=gene-SJAG_03065;Dbxref=GeneID:7048980,Genbank:XM_002174196.2;Name=XM_002174196.2;gbkey=mRNA;locus_tag=SJAG_03065;orig_protein_id=gnl|WGS:AATM|SJAG_03065|gb|EEB07939;orig_transcript_id=gnl|WGS:AATM|mrna_SJAG_03065T0;product=ribosomal protein subunit S27;transcript_id=XM_002174196.2;matches_ref_protein=True;valid_ORF=True;extra_copy_number=0
Chr2	Liftoff	exon	783408	784080	.	+	.	ID=exon-XM_002174196.2-1;Parent=rna-XM_002174196.2;Dbxref=GeneID:7048980,Genbank:XM_002174196.2;gbkey=mRNA;locus_tag=SJAG_03065;orig_protein_id=gnl|WGS:AATM|SJAG_03065|gb|EEB07939;orig_transcript_id=gnl|WGS:AATM|mrna_SJAG_03065T0;product=ribosomal protein subunit S27;transcript_id=XM_002174196.2;extra_copy_number=0
Chr2	Liftoff	exon	784127	784161	.	+	.	ID=exon-XM_002174196.2-2;Parent=rna-XM_002174196.2;Dbxref=GeneID:7048980,Genbank:XM_002174196.2;gbkey=mRNA;locus_tag=SJAG_03065;orig_protein_id=gnl|WGS:AATM|SJAG_03065|gb|EEB07939;orig_transcript_id=gnl|WGS:AATM|mrna_SJAG_03065T0;product=ribosomal protein subunit S27;transcript_id=XM_002174196.2;extra_copy_number=0
Chr2	Liftoff	exon	784242	784443	.	+	.	ID=exon-XM_002174196.2-3;Parent=rna-XM_002174196.2;Dbxref=GeneID:7048980,Genbank:XM_002174196.2;gbkey=mRNA;locus_tag=SJAG_03065;orig_protein_id=gnl|WGS:AATM|SJAG_03065|gb|EEB07939;orig_transcript_id=gnl|WGS:AATM|mrna_SJAG_03065T0;product=ribosomal protein subunit S27;transcript_id=XM_002174196.2;extra_copy_number=0
Chr2	Liftoff	CDS	783839	784080	.	+	.	ID=cds-XP_002174232.2;Parent=rna-XM_002174196.2;Dbxref=GeneID:7048980,Genbank:XP_002174232.2;Name=XP_002174232.2;gbkey=CDS;locus_tag=SJAG_03065;orig_transcript_id=gnl|WGS:AATM|mrna_SJAG_03065T0;product=ribosomal protein subunit S27;protein_id=XP_002174232.2;extra_copy_number=0
Chr2	Liftoff	CDS	784127	784161	.	+	.	ID=cds-XP_002174232.2;Parent=rna-XM_002174196.2;Dbxref=GeneID:7048980,Genbank:XP_002174232.2;Name=XP_002174232.2;gbkey=CDS;locus_tag=SJAG_03065;orig_transcript_id=gnl|WGS:AATM|mrna_SJAG_03065T0;product=ribosomal protein subunit S27;protein_id=XP_002174232.2;extra_copy_number=0
Chr2	Liftoff	CDS	784242	784258	.	+	.	ID=cds-XP_002174232.2;Parent=rna-XM_002174196.2;Dbxref=GeneID:7048980,Genbank:XP_002174232.2;Name=XP_002174232.2;gbkey=CDS;locus_tag=SJAG_03065;orig_transcript_id=gnl|WGS:AATM|mrna_SJAG_03065T0;product=ribosomal protein subunit S27;protein_id=XP_002174232.2;extra_copy_number=0
Chr2	Liftoff	gene	787510	794538	.	+	.	ID=gene-SJAG_03067;Dbxref=GeneID:7048982;Name=SJAG_03067;end_range=368614,.;gbkey=Gene;gene_biotype=protein_coding;locus_tag=SJAG_03067;partial=true;start_range=.,361585;coverage=0.999;sequence_ID=0.999;valid_ORFs=0;extra_copy_number=0;copy_num_ID=gene-SJAG_03067_0
Chr2	Liftoff	mRNA	787510	794538	.	+	.	ID=rna-XM_002174198.2;Parent=gene-SJAG_03067;Dbxref=GeneID:7048982,Genbank:XM_002174198.2;Name=XM_002174198.2;end_range=368614,.;gbkey=mRNA;locus_tag=SJAG_03067;orig_protein_id=gnl|WGS:AATM|SJAG_03067|gb|EEB07941;orig_transcript_id=gnl|WGS:AATM|mrna_SJAG_03067T0;partial=true;product=phosphatidylinositol kinase Tor1;start_range=.,361585;transcript_id=XM_002174198.2;matches_ref_protein=False;valid_ORF=False;missing_stop_codon=True;extra_copy_number=0
Chr2	Liftoff	exon	787510	793635	.	+	.	ID=exon-XM_002174198.2-1;Parent=rna-XM_002174198.2;Dbxref=GeneID:7048982,Genbank:XM_002174198.2;gbkey=mRNA;locus_tag=SJAG_03067;orig_protein_id=gnl|WGS:AATM|SJAG_03067|gb|EEB07941;orig_transcript_id=gnl|WGS:AATM|mrna_SJAG_03067T0;partial=true;product=phosphatidylinositol kinase Tor1;start_range=.,361585;transcript_id=XM_002174198.2;extra_copy_number=0
Chr2	Liftoff	exon	793673	794538	.	+	.	ID=exon-XM_002174198.2-2;Parent=rna-XM_002174198.2;Dbxref=GeneID:7048982,Genbank:XM_002174198.2;end_range=368614,.;gbkey=mRNA;locus_tag=SJAG_03067;orig_protein_id=gnl|WGS:AATM|SJAG_03067|gb|EEB07941;orig_transcript_id=gnl|WGS:AATM|mrna_SJAG_03067T0;partial=true;product=phosphatidylinositol kinase Tor1;transcript_id=XM_002174198.2;extra_copy_number=0
Chr2	Liftoff	CDS	787510	793635	.	+	.	ID=cds-XP_002174234.2;Parent=rna-XM_002174198.2;Dbxref=GeneID:7048982,Genbank:XP_002174234.2;Name=XP_002174234.2;gbkey=CDS;locus_tag=SJAG_03067;orig_transcript_id=gnl|WGS:AATM|mrna_SJAG_03067T0;product=phosphatidylinositol kinase Tor1;protein_id=XP_002174234.2;extra_copy_number=0
Chr2	Liftoff	CDS	793673	794538	.	+	.	ID=cds-XP_002174234.2;Parent=rna-XM_002174198.2;Dbxref=GeneID:7048982,Genbank:XP_002174234.2;Name=XP_002174234.2;gbkey=CDS;locus_tag=SJAG_03067;orig_transcript_id=gnl|WGS:AATM|mrna_SJAG_03067T0;product=phosphatidylinositol kinase Tor1;protein_id=XP_002174234.2;extra_copy_number=0
Chr2	Liftoff	gene	794695	797227	.	+	.	ID=gene-SJAG_05289;Dbxref=GeneID:7048983;Name=SJAG_05289;gbkey=Gene;gene_biotype=protein_coding;locus_tag=SJAG_05289;coverage=1.0;sequence_ID=1.0;valid_ORFs=1;extra_copy_number=0;copy_num_ID=gene-SJAG_05289_0
Chr2	Liftoff	mRNA	794695	797227	.	+	.	ID=rna-XM_002174199.2;Parent=gene-SJAG_05289;Dbxref=GeneID:7048983,Genbank:XM_002174199.2;Name=XM_002174199.2;gbkey=mRNA;locus_tag=SJAG_05289;orig_protein_id=gnl|WGS:AATM|SJAG_05289|gb|EEB07942;orig_transcript_id=gnl|WGS:AATM|mrna_SJAG_05289T0;product=HVA22/TB2/DP1 family protein;transcript_id=XM_002174199.2;matches_ref_protein=True;valid_ORF=True;extra_copy_number=0
Chr2	Liftoff	exon	794695	794951	.	+	.	ID=exon-XM_002174199.2-1;Parent=rna-XM_002174199.2;Dbxref=GeneID:7048983,Genbank:XM_002174199.2;gbkey=mRNA;locus_tag=SJAG_05289;orig_protein_id=gnl|WGS:AATM|SJAG_05289|gb|EEB07942;orig_transcript_id=gnl|WGS:AATM|mrna_SJAG_05289T0;product=HVA22/TB2/DP1 family protein;transcript_id=XM_002174199.2;extra_copy_number=0
Chr2	Liftoff	exon	795000	795121	.	+	.	ID=exon-XM_002174199.2-2;Parent=rna-XM_002174199.2;Dbxref=GeneID:7048983,Genbank:XM_002174199.2;gbkey=mRNA;locus_tag=SJAG_05289;orig_protein_id=gnl|WGS:AATM|SJAG_05289|gb|EEB07942;orig_transcript_id=gnl|WGS:AATM|mrna_SJAG_05289T0;product=HVA22/TB2/DP1 family protein;transcript_id=XM_002174199.2;extra_copy_number=0
Chr2	Liftoff	exon	795210	797227	.	+	.	ID=exon-XM_002174199.2-3;Parent=rna-XM_002174199.2;Dbxref=GeneID:7048983,Genbank:XM_002174199.2;gbkey=mRNA;locus_tag=SJAG_05289;orig_protein_id=gnl|WGS:AATM|SJAG_05289|gb|EEB07942;orig_transcript_id=gnl|WGS:AATM|mrna_SJAG_05289T0;product=HVA22/TB2/DP1 family protein;transcript_id=XM_002174199.2;extra_copy_number=0
Chr2	Liftoff	CDS	794920	794951	.	+	.	ID=cds-XP_002174235.1;Parent=rna-XM_002174199.2;Dbxref=GeneID:7048983,Genbank:XP_002174235.1;Name=XP_002174235.1;gbkey=CDS;locus_tag=SJAG_05289;orig_transcript_id=gnl|WGS:AATM|mrna_SJAG_05289T0;product=HVA22/TB2/DP1 family protein;protein_id=XP_002174235.1;extra_copy_number=0
Chr2	Liftoff	CDS	795000	795121	.	+	.	ID=cds-XP_002174235.1;Parent=rna-XM_002174199.2;Dbxref=GeneID:7048983,Genbank:XP_002174235.1;Name=XP_002174235.1;gbkey=CDS;locus_tag=SJAG_05289;orig_transcript_id=gnl|WGS:AATM|mrna_SJAG_05289T0;product=HVA22/TB2/DP1 family protein;protein_id=XP_002174235.1;extra_copy_number=0
Chr2	Liftoff	CDS	795210	795568	.	+	.	ID=cds-XP_002174235.1;Parent=rna-XM_002174199.2;Dbxref=GeneID:7048983,Genbank:XP_002174235.1;Name=XP_002174235.1;gbkey=CDS;locus_tag=SJAG_05289;orig_transcript_id=gnl|WGS:AATM|mrna_SJAG_05289T0;product=HVA22/TB2/DP1 family protein;protein_id=XP_002174235.1;extra_copy_number=0
Chr2	Liftoff	gene	795610	797368	.	-	.	ID=gene-SJAG_03068;Dbxref=GeneID:7048984;Name=SJAG_03068;gbkey=Gene;gene_biotype=protein_coding;locus_tag=SJAG_03068;coverage=1.0;sequence_ID=1.0;valid_ORFs=1;extra_copy_number=0;copy_num_ID=gene-SJAG_03068_0
Chr2	Liftoff	mRNA	795610	797368	.	-	.	ID=rna-XM_002174200.2;Parent=gene-SJAG_03068;Dbxref=GeneID:7048984,Genbank:XM_002174200.2;Name=XM_002174200.2;gbkey=mRNA;locus_tag=SJAG_03068;orig_protein_id=gnl|WGS:AATM|SJAG_03068|gb|EEB07943;orig_transcript_id=gnl|WGS:AATM|mrna_SJAG_03068T0;product=DNA repair protein;transcript_id=XM_002174200.2;matches_ref_protein=True;valid_ORF=True;extra_copy_number=0
Chr2	Liftoff	exon	795610	797368	.	-	.	ID=exon-XM_002174200.2-1;Parent=rna-XM_002174200.2;Dbxref=GeneID:7048984,Genbank:XM_002174200.2;gbkey=mRNA;locus_tag=SJAG_03068;orig_protein_id=gnl|WGS:AATM|SJAG_03068|gb|EEB07943;orig_transcript_id=gnl|WGS:AATM|mrna_SJAG_03068T0;product=DNA repair protein;transcript_id=XM_002174200.2;extra_copy_number=0
Chr2	Liftoff	CDS	795777	796565	.	-	.	ID=cds-XP_002174236.1;Parent=rna-XM_002174200.2;Dbxref=GeneID:7048984,Genbank:XP_002174236.1;Name=XP_002174236.1;gbkey=CDS;locus_tag=SJAG_03068;orig_transcript_id=gnl|WGS:AATM|mrna_SJAG_03068T0;product=DNA repair protein;protein_id=XP_002174236.1;extra_copy_number=0
Chr2	Liftoff	gene	797172	799872	.	+	.	ID=gene-SJAG_03069;Dbxref=GeneID:7048985;Name=SJAG_03069;gbkey=Gene;gene_biotype=protein_coding;locus_tag=SJAG_03069;coverage=1.0;sequence_ID=1.0;valid_ORFs=1;extra_copy_number=0;copy_num_ID=gene-SJAG_03069_0
Chr2	Liftoff	mRNA	797172	799872	.	+	.	ID=rna-XM_002174201.2;Parent=gene-SJAG_03069;Dbxref=GeneID:7048985,Genbank:XM_002174201.2;Name=XM_002174201.2;gbkey=mRNA;locus_tag=SJAG_03069;orig_protein_id=gnl|WGS:AATM|SJAG_03069|gb|EEB07944;orig_transcript_id=gnl|WGS:AATM|mrna_SJAG_03069T0;product=biotin-protein ligase;transcript_id=XM_002174201.2;matches_ref_protein=True;valid_ORF=True;extra_copy_number=0
Chr2	Liftoff	exon	797172	799872	.	+	.	ID=exon-XM_002174201.2-1;Parent=rna-XM_002174201.2;Dbxref=GeneID:7048985,Genbank:XM_002174201.2;gbkey=mRNA;locus_tag=SJAG_03069;orig_protein_id=gnl|WGS:AATM|SJAG_03069|gb|EEB07944;orig_transcript_id=gnl|WGS:AATM|mrna_SJAG_03069T0;product=biotin-protein ligase;transcript_id=XM_002174201.2;extra_copy_number=0
Chr2	Liftoff	CDS	797551	799467	.	+	.	ID=cds-XP_002174237.1;Parent=rna-XM_002174201.2;Dbxref=GeneID:7048985,Genbank:XP_002174237.1;Name=XP_002174237.1;gbkey=CDS;locus_tag=SJAG_03069;orig_transcript_id=gnl|WGS:AATM|mrna_SJAG_03069T0;product=biotin-protein ligase;protein_id=XP_002174237.1;extra_copy_number=0
Chr2	Liftoff	gene	799235	800230	.	-	.	ID=gene-SJAG_03070;Dbxref=GeneID:7048986;Name=SJAG_03070;gbkey=Gene;gene_biotype=protein_coding;locus_tag=SJAG_03070;coverage=1.0;sequence_ID=1.0;valid_ORFs=1;extra_copy_number=0;copy_num_ID=gene-SJAG_03070_0
Chr2	Liftoff	mRNA	799235	800230	.	-	.	ID=rna-XM_002174202.2;Parent=gene-SJAG_03070;Dbxref=GeneID:7048986,Genbank:XM_002174202.2;Name=XM_002174202.2;gbkey=mRNA;locus_tag=SJAG_03070;orig_protein_id=gnl|WGS:AATM|SJAG_03070|gb|EEB07945;orig_transcript_id=gnl|WGS:AATM|mrna_SJAG_03070T0;product=U6 snRNP-associated protein Lsm4;transcript_id=XM_002174202.2;matches_ref_protein=True;valid_ORF=True;extra_copy_number=0
Chr2	Liftoff	exon	799235	799791	.	-	.	ID=exon-XM_002174202.2-3;Parent=rna-XM_002174202.2;Dbxref=GeneID:7048986,Genbank:XM_002174202.2;gbkey=mRNA;locus_tag=SJAG_03070;orig_protein_id=gnl|WGS:AATM|SJAG_03070|gb|EEB07945;orig_transcript_id=gnl|WGS:AATM|mrna_SJAG_03070T0;product=U6 snRNP-associated protein Lsm4;transcript_id=XM_002174202.2;extra_copy_number=0
Chr2	Liftoff	exon	799865	800056	.	-	.	ID=exon-XM_002174202.2-2;Parent=rna-XM_002174202.2;Dbxref=GeneID:7048986,Genbank:XM_002174202.2;gbkey=mRNA;locus_tag=SJAG_03070;orig_protein_id=gnl|WGS:AATM|SJAG_03070|gb|EEB07945;orig_transcript_id=gnl|WGS:AATM|mrna_SJAG_03070T0;product=U6 snRNP-associated protein Lsm4;transcript_id=XM_002174202.2;extra_copy_number=0
Chr2	Liftoff	exon	800110	800230	.	-	.	ID=exon-XM_002174202.2-1;Parent=rna-XM_002174202.2;Dbxref=GeneID:7048986,Genbank:XM_002174202.2;gbkey=mRNA;locus_tag=SJAG_03070;orig_protein_id=gnl|WGS:AATM|SJAG_03070|gb|EEB07945;orig_transcript_id=gnl|WGS:AATM|mrna_SJAG_03070T0;product=U6 snRNP-associated protein Lsm4;transcript_id=XM_002174202.2;extra_copy_number=0
Chr2	Liftoff	CDS	799627	799791	.	-	.	ID=cds-XP_002174238.1;Parent=rna-XM_002174202.2;Dbxref=GeneID:7048986,Genbank:XP_002174238.1;Name=XP_002174238.1;gbkey=CDS;locus_tag=SJAG_03070;orig_transcript_id=gnl|WGS:AATM|mrna_SJAG_03070T0;product=U6 snRNP-associated protein Lsm4;protein_id=XP_002174238.1;extra_copy_number=0
Chr2	Liftoff	CDS	799865	800056	.	-	.	ID=cds-XP_002174238.1;Parent=rna-XM_002174202.2;Dbxref=GeneID:7048986,Genbank:XP_002174238.1;Name=XP_002174238.1;gbkey=CDS;locus_tag=SJAG_03070;orig_transcript_id=gnl|WGS:AATM|mrna_SJAG_03070T0;product=U6 snRNP-associated protein Lsm4;protein_id=XP_002174238.1;extra_copy_number=0
Chr2	Liftoff	CDS	800110	800112	.	-	.	ID=cds-XP_002174238.1;Parent=rna-XM_002174202.2;Dbxref=GeneID:7048986,Genbank:XP_002174238.1;Name=XP_002174238.1;gbkey=CDS;locus_tag=SJAG_03070;orig_transcript_id=gnl|WGS:AATM|mrna_SJAG_03070T0;product=U6 snRNP-associated protein Lsm4;protein_id=XP_002174238.1;extra_copy_number=0
Chr2	Liftoff	gene	800334	802302	.	+	.	ID=gene-SJAG_03071;Dbxref=GeneID:7048987;Name=SJAG_03071;gbkey=Gene;gene_biotype=protein_coding;locus_tag=SJAG_03071;coverage=1.0;sequence_ID=1.0;valid_ORFs=1;extra_copy_number=0;copy_num_ID=gene-SJAG_03071_0
Chr2	Liftoff	gene	800466	805887	.	-	.	ID=gene-SJAG_03073;Dbxref=GeneID:7048989;Name=SJAG_03073;gbkey=Gene;gene_biotype=protein_coding;locus_tag=SJAG_03073;coverage=1.0;sequence_ID=1.0;valid_ORFs=1;extra_copy_number=0;copy_num_ID=gene-SJAG_03073_0
Chr2	Liftoff	mRNA	800466	805887	.	-	.	ID=rna-XM_002174205.2;Parent=gene-SJAG_03073;Dbxref=GeneID:7048989,Genbank:XM_002174205.2;Name=XM_002174205.2;gbkey=mRNA;locus_tag=SJAG_03073;orig_protein_id=gnl|WGS:AATM|SJAG_03073|gb|EEB07948;orig_transcript_id=gnl|WGS:AATM|mrna_SJAG_03073T0;product=antiparallel microtubule cross-linking factor Ase1;transcript_id=XM_002174205.2;matches_ref_protein=True;valid_ORF=True;extra_copy_number=0
Chr2	Liftoff	exon	800466	805227	.	-	.	ID=exon-XM_002174205.2-2;Parent=rna-XM_002174205.2;Dbxref=GeneID:7048989,Genbank:XM_002174205.2;gbkey=mRNA;locus_tag=SJAG_03073;orig_protein_id=gnl|WGS:AATM|SJAG_03073|gb|EEB07948;orig_transcript_id=gnl|WGS:AATM|mrna_SJAG_03073T0;product=antiparallel microtubule cross-linking factor Ase1;transcript_id=XM_002174205.2;extra_copy_number=0
Chr2	Liftoff	exon	805274	805887	.	-	.	ID=exon-XM_002174205.2-1;Parent=rna-XM_002174205.2;Dbxref=GeneID:7048989,Genbank:XM_002174205.2;gbkey=mRNA;locus_tag=SJAG_03073;orig_protein_id=gnl|WGS:AATM|SJAG_03073|gb|EEB07948;orig_transcript_id=gnl|WGS:AATM|mrna_SJAG_03073T0;product=antiparallel microtubule cross-linking factor Ase1;transcript_id=XM_002174205.2;extra_copy_number=0
Chr2	Liftoff	CDS	803396	805227	.	-	.	ID=cds-XP_002174241.1;Parent=rna-XM_002174205.2;Dbxref=GeneID:7048989,Genbank:XP_002174241.1;Name=XP_002174241.1;gbkey=CDS;locus_tag=SJAG_03073;orig_transcript_id=gnl|WGS:AATM|mrna_SJAG_03073T0;product=antiparallel microtubule cross-linking factor Ase1;protein_id=XP_002174241.1;extra_copy_number=0
Chr2	Liftoff	CDS	805274	805673	.	-	.	ID=cds-XP_002174241.1;Parent=rna-XM_002174205.2;Dbxref=GeneID:7048989,Genbank:XP_002174241.1;Name=XP_002174241.1;gbkey=CDS;locus_tag=SJAG_03073;orig_transcript_id=gnl|WGS:AATM|mrna_SJAG_03073T0;product=antiparallel microtubule cross-linking factor Ase1;protein_id=XP_002174241.1;extra_copy_number=0
Chr2	Liftoff	gene	802249	803733	.	+	.	ID=gene-SJAG_03072;Dbxref=GeneID:7048988;Name=SJAG_03072;gbkey=Gene;gene_biotype=protein_coding;locus_tag=SJAG_03072;coverage=1.0;sequence_ID=1.0;valid_ORFs=1;extra_copy_number=0;copy_num_ID=gene-SJAG_03072_0
Chr2	Liftoff	mRNA	802249	803733	.	+	.	ID=rna-XM_002174204.2;Parent=gene-SJAG_03072;Dbxref=GeneID:7048988,Genbank:XM_002174204.2;Name=XM_002174204.2;gbkey=mRNA;locus_tag=SJAG_03072;orig_protein_id=gnl|WGS:AATM|SJAG_03072|gb|EEB07947;orig_transcript_id=gnl|WGS:AATM|mrna_SJAG_03072T0;product=GTPase Ypt71;transcript_id=XM_002174204.2;matches_ref_protein=True;valid_ORF=True;extra_copy_number=0
Chr2	Liftoff	exon	802249	802516	.	+	.	ID=exon-XM_002174204.2-1;Parent=rna-XM_002174204.2;Dbxref=GeneID:7048988,Genbank:XM_002174204.2;gbkey=mRNA;locus_tag=SJAG_03072;orig_protein_id=gnl|WGS:AATM|SJAG_03072|gb|EEB07947;orig_transcript_id=gnl|WGS:AATM|mrna_SJAG_03072T0;product=GTPase Ypt71;transcript_id=XM_002174204.2;extra_copy_number=0
Chr2	Liftoff	exon	802565	802663	.	+	.	ID=exon-XM_002174204.2-2;Parent=rna-XM_002174204.2;Dbxref=GeneID:7048988,Genbank:XM_002174204.2;gbkey=mRNA;locus_tag=SJAG_03072;orig_protein_id=gnl|WGS:AATM|SJAG_03072|gb|EEB07947;orig_transcript_id=gnl|WGS:AATM|mrna_SJAG_03072T0;product=GTPase Ypt71;transcript_id=XM_002174204.2;extra_copy_number=0
Chr2	Liftoff	exon	802725	803733	.	+	.	ID=exon-XM_002174204.2-3;Parent=rna-XM_002174204.2;Dbxref=GeneID:7048988,Genbank:XM_002174204.2;gbkey=mRNA;locus_tag=SJAG_03072;orig_protein_id=gnl|WGS:AATM|SJAG_03072|gb|EEB07947;orig_transcript_id=gnl|WGS:AATM|mrna_SJAG_03072T0;product=GTPase Ypt71;transcript_id=XM_002174204.2;extra_copy_number=0
Chr2	Liftoff	CDS	802436	802516	.	+	.	ID=cds-XP_002174240.2;Parent=rna-XM_002174204.2;Dbxref=GeneID:7048988,Genbank:XP_002174240.2;Name=XP_002174240.2;gbkey=CDS;locus_tag=SJAG_03072;orig_transcript_id=gnl|WGS:AATM|mrna_SJAG_03072T0;product=GTPase Ypt71;protein_id=XP_002174240.2;extra_copy_number=0
Chr2	Liftoff	CDS	802565	802663	.	+	.	ID=cds-XP_002174240.2;Parent=rna-XM_002174204.2;Dbxref=GeneID:7048988,Genbank:XP_002174240.2;Name=XP_002174240.2;gbkey=CDS;locus_tag=SJAG_03072;orig_transcript_id=gnl|WGS:AATM|mrna_SJAG_03072T0;product=GTPase Ypt71;protein_id=XP_002174240.2;extra_copy_number=0
Chr2	Liftoff	CDS	802725	803168	.	+	.	ID=cds-XP_002174240.2;Parent=rna-XM_002174204.2;Dbxref=GeneID:7048988,Genbank:XP_002174240.2;Name=XP_002174240.2;gbkey=CDS;locus_tag=SJAG_03072;orig_transcript_id=gnl|WGS:AATM|mrna_SJAG_03072T0;product=GTPase Ypt71;protein_id=XP_002174240.2;extra_copy_number=0
Chr2	Liftoff	gene	806820	808373	.	-	.	ID=gene-SJAG_03074;Dbxref=GeneID:7048990;Name=SJAG_03074;end_range=382449,.;gbkey=Gene;gene_biotype=protein_coding;locus_tag=SJAG_03074;partial=true;start_range=.,380896;coverage=1.0;sequence_ID=1.0;valid_ORFs=1;extra_copy_number=0;copy_num_ID=gene-SJAG_03074_0
Chr2	Liftoff	mRNA	806820	808373	.	-	.	ID=rna-XM_002174206.1;Parent=gene-SJAG_03074;Dbxref=GeneID:7048990,Genbank:XM_002174206.1;Name=XM_002174206.1;end_range=382449,.;gbkey=mRNA;locus_tag=SJAG_03074;orig_protein_id=gnl|WGS:AATM|SJAG_03074|gb|EEB07949;orig_transcript_id=gnl|WGS:AATM|mrna_SJAG_03074T0;partial=true;product=hypothetical protein;start_range=.,380896;transcript_id=XM_002174206.1;matches_ref_protein=True;valid_ORF=True;extra_copy_number=0
Chr2	Liftoff	exon	806820	807557	.	-	.	ID=exon-XM_002174206.1-2;Parent=rna-XM_002174206.1;Dbxref=GeneID:7048990,Genbank:XM_002174206.1;gbkey=mRNA;locus_tag=SJAG_03074;orig_protein_id=gnl|WGS:AATM|SJAG_03074|gb|EEB07949;orig_transcript_id=gnl|WGS:AATM|mrna_SJAG_03074T0;partial=true;product=hypothetical protein;start_range=.,380896;transcript_id=XM_002174206.1;extra_copy_number=0
Chr2	Liftoff	exon	807636	808373	.	-	.	ID=exon-XM_002174206.1-1;Parent=rna-XM_002174206.1;Dbxref=GeneID:7048990,Genbank:XM_002174206.1;end_range=382449,.;gbkey=mRNA;locus_tag=SJAG_03074;orig_protein_id=gnl|WGS:AATM|SJAG_03074|gb|EEB07949;orig_transcript_id=gnl|WGS:AATM|mrna_SJAG_03074T0;partial=true;product=hypothetical protein;transcript_id=XM_002174206.1;extra_copy_number=0
Chr2	Liftoff	CDS	806820	807557	.	-	.	ID=cds-XP_002174242.1;Parent=rna-XM_002174206.1;Dbxref=GeneID:7048990,Genbank:XP_002174242.1;Name=XP_002174242.1;gbkey=CDS;locus_tag=SJAG_03074;orig_transcript_id=gnl|WGS:AATM|mrna_SJAG_03074T0;product=hypothetical protein;protein_id=XP_002174242.1;extra_copy_number=0
Chr2	Liftoff	CDS	807636	808373	.	-	.	ID=cds-XP_002174242.1;Parent=rna-XM_002174206.1;Dbxref=GeneID:7048990,Genbank:XP_002174242.1;Name=XP_002174242.1;gbkey=CDS;locus_tag=SJAG_03074;orig_transcript_id=gnl|WGS:AATM|mrna_SJAG_03074T0;product=hypothetical protein;protein_id=XP_002174242.1;extra_copy_number=0
Chr2	Liftoff	gene	810809	812318	.	+	.	ID=gene-SJAG_03076;Dbxref=GeneID:7048991;Name=SJAG_03076;end_range=386394,.;gbkey=Gene;gene_biotype=protein_coding;locus_tag=SJAG_03076;partial=true;start_range=.,384885;coverage=1.0;sequence_ID=1.0;valid_ORFs=1;extra_copy_number=0;copy_num_ID=gene-SJAG_03076_0
Chr2	Liftoff	mRNA	810809	812318	.	+	.	ID=rna-XM_002174207.1;Parent=gene-SJAG_03076;Dbxref=GeneID:7048991,Genbank:XM_002174207.1;Name=XM_002174207.1;end_range=386394,.;gbkey=mRNA;locus_tag=SJAG_03076;orig_protein_id=gnl|WGS:AATM|SJAG_03076|gb|EEB07950;orig_transcript_id=gnl|WGS:AATM|mrna_SJAG_03076T0;partial=true;product=sphingolipid biosynthesis protein;start_range=.,384885;transcript_id=XM_002174207.1;matches_ref_protein=True;valid_ORF=True;extra_copy_number=0
Chr2	Liftoff	exon	810809	811917	.	+	.	ID=exon-XM_002174207.1-1;Parent=rna-XM_002174207.1;Dbxref=GeneID:7048991,Genbank:XM_002174207.1;gbkey=mRNA;locus_tag=SJAG_03076;orig_protein_id=gnl|WGS:AATM|SJAG_03076|gb|EEB07950;orig_transcript_id=gnl|WGS:AATM|mrna_SJAG_03076T0;partial=true;product=sphingolipid biosynthesis protein;start_range=.,384885;transcript_id=XM_002174207.1;extra_copy_number=0
Chr2	Liftoff	exon	811986	812215	.	+	.	ID=exon-XM_002174207.1-2;Parent=rna-XM_002174207.1;Dbxref=GeneID:7048991,Genbank:XM_002174207.1;gbkey=mRNA;locus_tag=SJAG_03076;orig_protein_id=gnl|WGS:AATM|SJAG_03076|gb|EEB07950;orig_transcript_id=gnl|WGS:AATM|mrna_SJAG_03076T0;partial=true;product=sphingolipid biosynthesis protein;transcript_id=XM_002174207.1;extra_copy_number=0
Chr2	Liftoff	exon	812269	812318	.	+	.	ID=exon-XM_002174207.1-3;Parent=rna-XM_002174207.1;Dbxref=GeneID:7048991,Genbank:XM_002174207.1;end_range=386394,.;gbkey=mRNA;locus_tag=SJAG_03076;orig_protein_id=gnl|WGS:AATM|SJAG_03076|gb|EEB07950;orig_transcript_id=gnl|WGS:AATM|mrna_SJAG_03076T0;partial=true;product=sphingolipid biosynthesis protein;transcript_id=XM_002174207.1;extra_copy_number=0
Chr2	Liftoff	CDS	810809	811917	.	+	.	ID=cds-XP_002174243.1;Parent=rna-XM_002174207.1;Dbxref=GeneID:7048991,Genbank:XP_002174243.1;Name=XP_002174243.1;gbkey=CDS;locus_tag=SJAG_03076;orig_transcript_id=gnl|WGS:AATM|mrna_SJAG_03076T0;product=sphingolipid biosynthesis protein;protein_id=XP_002174243.1;extra_copy_number=0
Chr2	Liftoff	CDS	811986	812215	.	+	.	ID=cds-XP_002174243.1;Parent=rna-XM_002174207.1;Dbxref=GeneID:7048991,Genbank:XP_002174243.1;Name=XP_002174243.1;gbkey=CDS;locus_tag=SJAG_03076;orig_transcript_id=gnl|WGS:AATM|mrna_SJAG_03076T0;product=sphingolipid biosynthesis protein;protein_id=XP_002174243.1;extra_copy_number=0
Chr2	Liftoff	CDS	812269	812318	.	+	.	ID=cds-XP_002174243.1;Parent=rna-XM_002174207.1;Dbxref=GeneID:7048991,Genbank:XP_002174243.1;Name=XP_002174243.1;gbkey=CDS;locus_tag=SJAG_03076;orig_transcript_id=gnl|WGS:AATM|mrna_SJAG_03076T0;product=sphingolipid biosynthesis protein;protein_id=XP_002174243.1;extra_copy_number=0
Chr2	Liftoff	gene	812427	818182	.	+	.	ID=gene-SJAG_03077;Dbxref=GeneID:7048992;Name=SJAG_03077;gbkey=Gene;gene_biotype=protein_coding;locus_tag=SJAG_03077;coverage=0.999;sequence_ID=0.999;valid_ORFs=1;extra_copy_number=0;copy_num_ID=gene-SJAG_03077_0
Chr2	Liftoff	mRNA	812427	818182	.	+	.	ID=rna-XM_002174208.2;Parent=gene-SJAG_03077;Dbxref=GeneID:7048992,Genbank:XM_002174208.2;Name=XM_002174208.2;gbkey=mRNA;locus_tag=SJAG_03077;orig_protein_id=gnl|WGS:AATM|SJAG_03077|gb|EEB07951;orig_transcript_id=gnl|WGS:AATM|mrna_SJAG_03077T0;product=ATP-dependent RNA helicase Dhr1;transcript_id=XM_002174208.2;matches_ref_protein=True;valid_ORF=True;extra_copy_number=0
Chr2	Liftoff	exon	812427	818182	.	+	.	ID=exon-XM_002174208.2-1;Parent=rna-XM_002174208.2;Dbxref=GeneID:7048992,Genbank:XM_002174208.2;gbkey=mRNA;locus_tag=SJAG_03077;orig_protein_id=gnl|WGS:AATM|SJAG_03077|gb|EEB07951;orig_transcript_id=gnl|WGS:AATM|mrna_SJAG_03077T0;product=ATP-dependent RNA helicase Dhr1;transcript_id=XM_002174208.2;extra_copy_number=0
Chr2	Liftoff	CDS	812454	816146	.	+	.	ID=cds-XP_002174244.1;Parent=rna-XM_002174208.2;Dbxref=GeneID:7048992,Genbank:XP_002174244.1;Name=XP_002174244.1;gbkey=CDS;locus_tag=SJAG_03077;orig_transcript_id=gnl|WGS:AATM|mrna_SJAG_03077T0;product=ATP-dependent RNA helicase Dhr1;protein_id=XP_002174244.1;extra_copy_number=0
Chr2	Liftoff	gene	816463	817377	.	-	.	ID=gene-SJAG_03078;Dbxref=GeneID:7048993;Name=SJAG_03078;end_range=391456,.;gbkey=Gene;gene_biotype=protein_coding;locus_tag=SJAG_03078;partial=true;start_range=.,390539;coverage=0.996;sequence_ID=0.996;valid_ORFs=1;extra_copy_number=0;copy_num_ID=gene-SJAG_03078_0
Chr2	Liftoff	mRNA	816463	817377	.	-	.	ID=rna-XM_002174209.2;Parent=gene-SJAG_03078;Dbxref=GeneID:7048993,Genbank:XM_002174209.2;Name=XM_002174209.2;end_range=391456,.;gbkey=mRNA;locus_tag=SJAG_03078;orig_protein_id=gnl|WGS:AATM|SJAG_03078|gb|EEB07952;orig_transcript_id=gnl|WGS:AATM|mrna_SJAG_03078T0;partial=true;product=hypothetical protein;start_range=.,390539;transcript_id=XM_002174209.2;matches_ref_protein=False;valid_ORF=True;extra_copy_number=0
Chr2	Liftoff	exon	816463	817377	.	-	.	ID=exon-XM_002174209.2-1;Parent=rna-XM_002174209.2;Dbxref=GeneID:7048993,Genbank:XM_002174209.2;end_range=391456,.;gbkey=mRNA;locus_tag=SJAG_03078;orig_protein_id=gnl|WGS:AATM|SJAG_03078|gb|EEB07952;orig_transcript_id=gnl|WGS:AATM|mrna_SJAG_03078T0;partial=true;product=hypothetical protein;start_range=.,390539;transcript_id=XM_002174209.2;extra_copy_number=0
Chr2	Liftoff	CDS	816463	817377	.	-	.	ID=cds-XP_002174245.2;Parent=rna-XM_002174209.2;Dbxref=GeneID:7048993,Genbank:XP_002174245.2;Name=XP_002174245.2;gbkey=CDS;locus_tag=SJAG_03078;orig_transcript_id=gnl|WGS:AATM|mrna_SJAG_03078T0;product=hypothetical protein;protein_id=XP_002174245.2;extra_copy_number=0
Chr2	Liftoff	gene	818284	820212	.	+	.	ID=gene-SJAG_03079;Dbxref=GeneID:7048994;Name=SJAG_03079;gbkey=Gene;gene_biotype=protein_coding;locus_tag=SJAG_03079;coverage=1.0;sequence_ID=1.0;valid_ORFs=1;extra_copy_number=0;copy_num_ID=gene-SJAG_03079_0
Chr2	Liftoff	mRNA	818284	820212	.	+	.	ID=rna-XM_002174210.2;Parent=gene-SJAG_03079;Dbxref=GeneID:7048994,Genbank:XM_002174210.2;Name=XM_002174210.2;gbkey=mRNA;locus_tag=SJAG_03079;orig_protein_id=gnl|WGS:AATM|SJAG_03079|gb|EEB07953;orig_transcript_id=gnl|WGS:AATM|mrna_SJAG_03079T0;product=membrane transporter;transcript_id=XM_002174210.2;matches_ref_protein=True;valid_ORF=True;extra_copy_number=0
Chr2	Liftoff	exon	818284	820212	.	+	.	ID=exon-XM_002174210.2-1;Parent=rna-XM_002174210.2;Dbxref=GeneID:7048994,Genbank:XM_002174210.2;gbkey=mRNA;locus_tag=SJAG_03079;orig_protein_id=gnl|WGS:AATM|SJAG_03079|gb|EEB07953;orig_transcript_id=gnl|WGS:AATM|mrna_SJAG_03079T0;product=membrane transporter;transcript_id=XM_002174210.2;extra_copy_number=0
Chr2	Liftoff	CDS	818483	819928	.	+	.	ID=cds-XP_002174246.1;Parent=rna-XM_002174210.2;Dbxref=GeneID:7048994,Genbank:XP_002174246.1;Name=XP_002174246.1;gbkey=CDS;locus_tag=SJAG_03079;orig_transcript_id=gnl|WGS:AATM|mrna_SJAG_03079T0;product=membrane transporter;protein_id=XP_002174246.1;extra_copy_number=0
Chr2	Liftoff	gene	823077	823895	.	+	.	ID=gene-SJAG_03080;Dbxref=GeneID:7048995;Name=SJAG_03080;gbkey=Gene;gene_biotype=protein_coding;locus_tag=SJAG_03080;coverage=0.998;sequence_ID=0.998;valid_ORFs=0;extra_copy_number=0;copy_num_ID=gene-SJAG_03080_0
Chr2	Liftoff	mRNA	823077	823895	.	+	.	ID=rna-XM_002174211.2;Parent=gene-SJAG_03080;Dbxref=GeneID:7048995,Genbank:XM_002174211.2;Name=XM_002174211.2;gbkey=mRNA;locus_tag=SJAG_03080;orig_protein_id=gnl|WGS:AATM|SJAG_03080|gb|EEB07954;orig_transcript_id=gnl|WGS:AATM|mrna_SJAG_03080T0;product=fungal protein;transcript_id=XM_002174211.2;matches_ref_protein=False;valid_ORF=False;missing_stop_codon=True;extra_copy_number=0
Chr2	Liftoff	exon	823077	823230	.	+	.	ID=exon-XM_002174211.2-1;Parent=rna-XM_002174211.2;Dbxref=GeneID:7048995,Genbank:XM_002174211.2;gbkey=mRNA;locus_tag=SJAG_03080;orig_protein_id=gnl|WGS:AATM|SJAG_03080|gb|EEB07954;orig_transcript_id=gnl|WGS:AATM|mrna_SJAG_03080T0;product=fungal protein;transcript_id=XM_002174211.2;extra_copy_number=0
Chr2	Liftoff	exon	823232	823895	.	+	.	ID=exon-XM_002174211.2-2;Parent=rna-XM_002174211.2;Dbxref=GeneID:7048995,Genbank:XM_002174211.2;gbkey=mRNA;locus_tag=SJAG_03080;orig_protein_id=gnl|WGS:AATM|SJAG_03080|gb|EEB07954;orig_transcript_id=gnl|WGS:AATM|mrna_SJAG_03080T0;product=fungal protein;transcript_id=XM_002174211.2;extra_copy_number=0
Chr2	Liftoff	CDS	823184	823230	.	+	.	ID=cds-XP_002174247.1;Parent=rna-XM_002174211.2;Dbxref=GeneID:7048995,Genbank:XP_002174247.1;Name=XP_002174247.1;gbkey=CDS;locus_tag=SJAG_03080;orig_transcript_id=gnl|WGS:AATM|mrna_SJAG_03080T0;product=fungal protein;protein_id=XP_002174247.1;extra_copy_number=0
Chr2	Liftoff	CDS	823232	823528	.	+	.	ID=cds-XP_002174247.1;Parent=rna-XM_002174211.2;Dbxref=GeneID:7048995,Genbank:XP_002174247.1;Name=XP_002174247.1;gbkey=CDS;locus_tag=SJAG_03080;orig_transcript_id=gnl|WGS:AATM|mrna_SJAG_03080T0;product=fungal protein;protein_id=XP_002174247.1;extra_copy_number=0
Chr2	Liftoff	gene	823834	827921	.	+	.	ID=gene-SJAG_03081;Dbxref=GeneID:7048996;Name=SJAG_03081;gbkey=Gene;gene_biotype=protein_coding;locus_tag=SJAG_03081;coverage=1.0;sequence_ID=1.0;valid_ORFs=1;extra_copy_number=0;copy_num_ID=gene-SJAG_03081_0
Chr2	Liftoff	mRNA	823834	827921	.	+	.	ID=rna-XM_002174212.2;Parent=gene-SJAG_03081;Dbxref=GeneID:7048996,Genbank:XM_002174212.2;Name=XM_002174212.2;gbkey=mRNA;locus_tag=SJAG_03081;orig_protein_id=gnl|WGS:AATM|SJAG_03081|gb|EEB07955;orig_transcript_id=gnl|WGS:AATM|mrna_SJAG_03081T0;product=heterotrimeric G protein beta subunit Git5;transcript_id=XM_002174212.2;matches_ref_protein=True;valid_ORF=True;extra_copy_number=0
Chr2	Liftoff	exon	823834	827921	.	+	.	ID=exon-XM_002174212.2-1;Parent=rna-XM_002174212.2;Dbxref=GeneID:7048996,Genbank:XM_002174212.2;gbkey=mRNA;locus_tag=SJAG_03081;orig_protein_id=gnl|WGS:AATM|SJAG_03081|gb|EEB07955;orig_transcript_id=gnl|WGS:AATM|mrna_SJAG_03081T0;product=heterotrimeric G protein beta subunit Git5;transcript_id=XM_002174212.2;extra_copy_number=0
Chr2	Liftoff	CDS	824402	825328	.	+	.	ID=cds-XP_002174248.1;Parent=rna-XM_002174212.2;Dbxref=GeneID:7048996,Genbank:XP_002174248.1;Name=XP_002174248.1;gbkey=CDS;locus_tag=SJAG_03081;orig_transcript_id=gnl|WGS:AATM|mrna_SJAG_03081T0;product=heterotrimeric G protein beta subunit Git5;protein_id=XP_002174248.1;extra_copy_number=0
Chr2	Liftoff	gene	825409	827185	.	-	.	ID=gene-SJAG_03082;Dbxref=GeneID:7048997;Name=SJAG_03082;gbkey=Gene;gene_biotype=protein_coding;locus_tag=SJAG_03082;coverage=1.0;sequence_ID=1.0;valid_ORFs=1;extra_copy_number=0;copy_num_ID=gene-SJAG_03082_0
Chr2	Liftoff	mRNA	825409	827185	.	-	.	ID=rna-XM_002174213.2;Parent=gene-SJAG_03082;Dbxref=GeneID:7048997,Genbank:XM_002174213.2;Name=XM_002174213.2;gbkey=mRNA;locus_tag=SJAG_03082;orig_protein_id=gnl|WGS:AATM|SJAG_03082|gb|EEB07956;orig_transcript_id=gnl|WGS:AATM|mrna_SJAG_03082T0;product=mannosyltransferase complex subunit;transcript_id=XM_002174213.2;matches_ref_protein=True;valid_ORF=True;extra_copy_number=0
Chr2	Liftoff	exon	825409	825978	.	-	.	ID=exon-XM_002174213.2-2;Parent=rna-XM_002174213.2;Dbxref=GeneID:7048997,Genbank:XM_002174213.2;gbkey=mRNA;locus_tag=SJAG_03082;orig_protein_id=gnl|WGS:AATM|SJAG_03082|gb|EEB07956;orig_transcript_id=gnl|WGS:AATM|mrna_SJAG_03082T0;product=mannosyltransferase complex subunit;transcript_id=XM_002174213.2;extra_copy_number=0
Chr2	Liftoff	exon	826057	827185	.	-	.	ID=exon-XM_002174213.2-1;Parent=rna-XM_002174213.2;Dbxref=GeneID:7048997,Genbank:XM_002174213.2;gbkey=mRNA;locus_tag=SJAG_03082;orig_protein_id=gnl|WGS:AATM|SJAG_03082|gb|EEB07956;orig_transcript_id=gnl|WGS:AATM|mrna_SJAG_03082T0;product=mannosyltransferase complex subunit;transcript_id=XM_002174213.2;extra_copy_number=0
Chr2	Liftoff	CDS	825757	825978	.	-	.	ID=cds-XP_002174249.1;Parent=rna-XM_002174213.2;Dbxref=GeneID:7048997,Genbank:XP_002174249.1;Name=XP_002174249.1;gbkey=CDS;locus_tag=SJAG_03082;orig_transcript_id=gnl|WGS:AATM|mrna_SJAG_03082T0;product=mannosyltransferase complex subunit;protein_id=XP_002174249.1;extra_copy_number=0
Chr2	Liftoff	CDS	826057	827055	.	-	.	ID=cds-XP_002174249.1;Parent=rna-XM_002174213.2;Dbxref=GeneID:7048997,Genbank:XP_002174249.1;Name=XP_002174249.1;gbkey=CDS;locus_tag=SJAG_03082;orig_transcript_id=gnl|WGS:AATM|mrna_SJAG_03082T0;product=mannosyltransferase complex subunit;protein_id=XP_002174249.1;extra_copy_number=0
Chr2	Liftoff	gene	828146	830499	.	+	.	ID=gene-SJAG_05290;Dbxref=GeneID:7048998;Name=SJAG_05290;gbkey=Gene;gene_biotype=protein_coding;locus_tag=SJAG_05290;coverage=0.996;sequence_ID=0.995;valid_ORFs=1;extra_copy_number=0;copy_num_ID=gene-SJAG_05290_0
Chr2	Liftoff	mRNA	828146	830499	.	+	.	ID=rna-XM_002174214.2;Parent=gene-SJAG_05290;Dbxref=GeneID:7048998,Genbank:XM_002174214.2;Name=XM_002174214.2;gbkey=mRNA;locus_tag=SJAG_05290;orig_protein_id=gnl|WGS:AATM|SJAG_05290|gb|EEB07957;orig_transcript_id=gnl|WGS:AATM|mrna_SJAG_05290T0;product=AGC/PDK1 protein kinase Ppk21;transcript_id=XM_002174214.2;matches_ref_protein=False;valid_ORF=True;extra_copy_number=0
Chr2	Liftoff	exon	828146	828464	.	+	.	ID=exon-XM_002174214.2-1;Parent=rna-XM_002174214.2;Dbxref=GeneID:7048998,Genbank:XM_002174214.2;gbkey=mRNA;locus_tag=SJAG_05290;orig_protein_id=gnl|WGS:AATM|SJAG_05290|gb|EEB07957;orig_transcript_id=gnl|WGS:AATM|mrna_SJAG_05290T0;product=AGC/PDK1 protein kinase Ppk21;transcript_id=XM_002174214.2;extra_copy_number=0
Chr2	Liftoff	exon	828569	828805	.	+	.	ID=exon-XM_002174214.2-2;Parent=rna-XM_002174214.2;Dbxref=GeneID:7048998,Genbank:XM_002174214.2;gbkey=mRNA;locus_tag=SJAG_05290;orig_protein_id=gnl|WGS:AATM|SJAG_05290|gb|EEB07957;orig_transcript_id=gnl|WGS:AATM|mrna_SJAG_05290T0;product=AGC/PDK1 protein kinase Ppk21;transcript_id=XM_002174214.2;extra_copy_number=0
Chr2	Liftoff	exon	828859	828957	.	+	.	ID=exon-XM_002174214.2-3;Parent=rna-XM_002174214.2;Dbxref=GeneID:7048998,Genbank:XM_002174214.2;gbkey=mRNA;locus_tag=SJAG_05290;orig_protein_id=gnl|WGS:AATM|SJAG_05290|gb|EEB07957;orig_transcript_id=gnl|WGS:AATM|mrna_SJAG_05290T0;product=AGC/PDK1 protein kinase Ppk21;transcript_id=XM_002174214.2;extra_copy_number=0
Chr2	Liftoff	exon	829055	829194	.	+	.	ID=exon-XM_002174214.2-4;Parent=rna-XM_002174214.2;Dbxref=GeneID:7048998,Genbank:XM_002174214.2;gbkey=mRNA;locus_tag=SJAG_05290;orig_protein_id=gnl|WGS:AATM|SJAG_05290|gb|EEB07957;orig_transcript_id=gnl|WGS:AATM|mrna_SJAG_05290T0;product=AGC/PDK1 protein kinase Ppk21;transcript_id=XM_002174214.2;extra_copy_number=0
Chr2	Liftoff	exon	829260	830499	.	+	.	ID=exon-XM_002174214.2-5;Parent=rna-XM_002174214.2;Dbxref=GeneID:7048998,Genbank:XM_002174214.2;gbkey=mRNA;locus_tag=SJAG_05290;orig_protein_id=gnl|WGS:AATM|SJAG_05290|gb|EEB07957;orig_transcript_id=gnl|WGS:AATM|mrna_SJAG_05290T0;product=AGC/PDK1 protein kinase Ppk21;transcript_id=XM_002174214.2;extra_copy_number=0
Chr2	Liftoff	CDS	828192	828464	.	+	.	ID=cds-XP_002174250.2;Parent=rna-XM_002174214.2;Dbxref=GeneID:7048998,Genbank:XP_002174250.2;Name=XP_002174250.2;gbkey=CDS;locus_tag=SJAG_05290;orig_transcript_id=gnl|WGS:AATM|mrna_SJAG_05290T0;product=AGC/PDK1 protein kinase Ppk21;protein_id=XP_002174250.2;extra_copy_number=0
Chr2	Liftoff	CDS	828569	828805	.	+	.	ID=cds-XP_002174250.2;Parent=rna-XM_002174214.2;Dbxref=GeneID:7048998,Genbank:XP_002174250.2;Name=XP_002174250.2;gbkey=CDS;locus_tag=SJAG_05290;orig_transcript_id=gnl|WGS:AATM|mrna_SJAG_05290T0;product=AGC/PDK1 protein kinase Ppk21;protein_id=XP_002174250.2;extra_copy_number=0
Chr2	Liftoff	CDS	828859	828957	.	+	.	ID=cds-XP_002174250.2;Parent=rna-XM_002174214.2;Dbxref=GeneID:7048998,Genbank:XP_002174250.2;Name=XP_002174250.2;gbkey=CDS;locus_tag=SJAG_05290;orig_transcript_id=gnl|WGS:AATM|mrna_SJAG_05290T0;product=AGC/PDK1 protein kinase Ppk21;protein_id=XP_002174250.2;extra_copy_number=0
Chr2	Liftoff	CDS	829055	829194	.	+	.	ID=cds-XP_002174250.2;Parent=rna-XM_002174214.2;Dbxref=GeneID:7048998,Genbank:XP_002174250.2;Name=XP_002174250.2;gbkey=CDS;locus_tag=SJAG_05290;orig_transcript_id=gnl|WGS:AATM|mrna_SJAG_05290T0;product=AGC/PDK1 protein kinase Ppk21;protein_id=XP_002174250.2;extra_copy_number=0
Chr2	Liftoff	CDS	829260	830187	.	+	.	ID=cds-XP_002174250.2;Parent=rna-XM_002174214.2;Dbxref=GeneID:7048998,Genbank:XP_002174250.2;Name=XP_002174250.2;gbkey=CDS;locus_tag=SJAG_05290;orig_transcript_id=gnl|WGS:AATM|mrna_SJAG_05290T0;product=AGC/PDK1 protein kinase Ppk21;protein_id=XP_002174250.2;extra_copy_number=0
Chr2	Liftoff	gene	830701	832032	.	-	.	ID=gene-SJAG_03085;Dbxref=GeneID:7048999;Name=SJAG_03085;end_range=406156,.;gbkey=Gene;gene_biotype=protein_coding;locus_tag=SJAG_03085;partial=true;start_range=.,404825;coverage=1.0;sequence_ID=1.0;valid_ORFs=1;extra_copy_number=0;copy_num_ID=gene-SJAG_03085_0
Chr2	Liftoff	mRNA	830701	832032	.	-	.	ID=rna-XM_002174215.1;Parent=gene-SJAG_03085;Dbxref=GeneID:7048999,Genbank:XM_002174215.1;Name=XM_002174215.1;end_range=406156,.;gbkey=mRNA;locus_tag=SJAG_03085;orig_protein_id=gnl|WGS:AATM|SJAG_03085|gb|EEB07958;orig_transcript_id=gnl|WGS:AATM|mrna_SJAG_03085T0;partial=true;product=GTPase activating protein;start_range=.,404825;transcript_id=XM_002174215.1;matches_ref_protein=True;valid_ORF=True;extra_copy_number=0
Chr2	Liftoff	exon	830701	831405	.	-	.	ID=exon-XM_002174215.1-2;Parent=rna-XM_002174215.1;Dbxref=GeneID:7048999,Genbank:XM_002174215.1;gbkey=mRNA;locus_tag=SJAG_03085;orig_protein_id=gnl|WGS:AATM|SJAG_03085|gb|EEB07958;orig_transcript_id=gnl|WGS:AATM|mrna_SJAG_03085T0;partial=true;product=GTPase activating protein;start_range=.,404825;transcript_id=XM_002174215.1;extra_copy_number=0
Chr2	Liftoff	exon	831493	832032	.	-	.	ID=exon-XM_002174215.1-1;Parent=rna-XM_002174215.1;Dbxref=GeneID:7048999,Genbank:XM_002174215.1;end_range=406156,.;gbkey=mRNA;locus_tag=SJAG_03085;orig_protein_id=gnl|WGS:AATM|SJAG_03085|gb|EEB07958;orig_transcript_id=gnl|WGS:AATM|mrna_SJAG_03085T0;partial=true;product=GTPase activating protein;transcript_id=XM_002174215.1;extra_copy_number=0
Chr2	Liftoff	CDS	830701	831405	.	-	.	ID=cds-XP_002174251.1;Parent=rna-XM_002174215.1;Dbxref=GeneID:7048999,Genbank:XP_002174251.1;Name=XP_002174251.1;gbkey=CDS;locus_tag=SJAG_03085;orig_transcript_id=gnl|WGS:AATM|mrna_SJAG_03085T0;product=GTPase activating protein;protein_id=XP_002174251.1;extra_copy_number=0
Chr2	Liftoff	CDS	831493	832032	.	-	.	ID=cds-XP_002174251.1;Parent=rna-XM_002174215.1;Dbxref=GeneID:7048999,Genbank:XP_002174251.1;Name=XP_002174251.1;gbkey=CDS;locus_tag=SJAG_03085;orig_transcript_id=gnl|WGS:AATM|mrna_SJAG_03085T0;product=GTPase activating protein;protein_id=XP_002174251.1;extra_copy_number=0
Chr2	Liftoff	gene	832410	833152	.	+	.	ID=gene-SJAG_03086;Dbxref=GeneID:7049000;Name=SJAG_03086;gbkey=Gene;gene_biotype=protein_coding;locus_tag=SJAG_03086;coverage=1.0;sequence_ID=1.0;valid_ORFs=1;extra_copy_number=0;copy_num_ID=gene-SJAG_03086_0
Chr2	Liftoff	mRNA	832410	833152	.	+	.	ID=rna-XM_002174216.2;Parent=gene-SJAG_03086;Dbxref=GeneID:7049000,Genbank:XM_002174216.2;Name=XM_002174216.2;gbkey=mRNA;locus_tag=SJAG_03086;orig_protein_id=gnl|WGS:AATM|SJAG_03086|gb|EEB07959;orig_transcript_id=gnl|WGS:AATM|mrna_SJAG_03086T0;product=ARP2/3 actin-organizing complex subunit Arc21;transcript_id=XM_002174216.2;matches_ref_protein=True;valid_ORF=True;extra_copy_number=0
Chr2	Liftoff	exon	832410	832435	.	+	.	ID=exon-XM_002174216.2-1;Parent=rna-XM_002174216.2;Dbxref=GeneID:7049000,Genbank:XM_002174216.2;gbkey=mRNA;locus_tag=SJAG_03086;orig_protein_id=gnl|WGS:AATM|SJAG_03086|gb|EEB07959;orig_transcript_id=gnl|WGS:AATM|mrna_SJAG_03086T0;product=ARP2/3 actin-organizing complex subunit Arc21;transcript_id=XM_002174216.2;extra_copy_number=0
Chr2	Liftoff	exon	832482	832581	.	+	.	ID=exon-XM_002174216.2-2;Parent=rna-XM_002174216.2;Dbxref=GeneID:7049000,Genbank:XM_002174216.2;gbkey=mRNA;locus_tag=SJAG_03086;orig_protein_id=gnl|WGS:AATM|SJAG_03086|gb|EEB07959;orig_transcript_id=gnl|WGS:AATM|mrna_SJAG_03086T0;product=ARP2/3 actin-organizing complex subunit Arc21;transcript_id=XM_002174216.2;extra_copy_number=0
Chr2	Liftoff	exon	832646	832921	.	+	.	ID=exon-XM_002174216.2-3;Parent=rna-XM_002174216.2;Dbxref=GeneID:7049000,Genbank:XM_002174216.2;gbkey=mRNA;locus_tag=SJAG_03086;orig_protein_id=gnl|WGS:AATM|SJAG_03086|gb|EEB07959;orig_transcript_id=gnl|WGS:AATM|mrna_SJAG_03086T0;product=ARP2/3 actin-organizing complex subunit Arc21;transcript_id=XM_002174216.2;extra_copy_number=0
Chr2	Liftoff	exon	832968	833152	.	+	.	ID=exon-XM_002174216.2-4;Parent=rna-XM_002174216.2;Dbxref=GeneID:7049000,Genbank:XM_002174216.2;gbkey=mRNA;locus_tag=SJAG_03086;orig_protein_id=gnl|WGS:AATM|SJAG_03086|gb|EEB07959;orig_transcript_id=gnl|WGS:AATM|mrna_SJAG_03086T0;product=ARP2/3 actin-organizing complex subunit Arc21;transcript_id=XM_002174216.2;extra_copy_number=0
Chr2	Liftoff	CDS	832430	832435	.	+	.	ID=cds-XP_002174252.1;Parent=rna-XM_002174216.2;Dbxref=GeneID:7049000,Genbank:XP_002174252.1;Name=XP_002174252.1;gbkey=CDS;locus_tag=SJAG_03086;orig_transcript_id=gnl|WGS:AATM|mrna_SJAG_03086T0;product=ARP2/3 actin-organizing complex subunit Arc21;protein_id=XP_002174252.1;extra_copy_number=0
Chr2	Liftoff	CDS	832482	832581	.	+	.	ID=cds-XP_002174252.1;Parent=rna-XM_002174216.2;Dbxref=GeneID:7049000,Genbank:XP_002174252.1;Name=XP_002174252.1;gbkey=CDS;locus_tag=SJAG_03086;orig_transcript_id=gnl|WGS:AATM|mrna_SJAG_03086T0;product=ARP2/3 actin-organizing complex subunit Arc21;protein_id=XP_002174252.1;extra_copy_number=0
Chr2	Liftoff	CDS	832646	832921	.	+	.	ID=cds-XP_002174252.1;Parent=rna-XM_002174216.2;Dbxref=GeneID:7049000,Genbank:XP_002174252.1;Name=XP_002174252.1;gbkey=CDS;locus_tag=SJAG_03086;orig_transcript_id=gnl|WGS:AATM|mrna_SJAG_03086T0;product=ARP2/3 actin-organizing complex subunit Arc21;protein_id=XP_002174252.1;extra_copy_number=0
Chr2	Liftoff	CDS	832968	833110	.	+	.	ID=cds-XP_002174252.1;Parent=rna-XM_002174216.2;Dbxref=GeneID:7049000,Genbank:XP_002174252.1;Name=XP_002174252.1;gbkey=CDS;locus_tag=SJAG_03086;orig_transcript_id=gnl|WGS:AATM|mrna_SJAG_03086T0;product=ARP2/3 actin-organizing complex subunit Arc21;protein_id=XP_002174252.1;extra_copy_number=0
Chr2	Liftoff	gene	833322	834526	.	-	.	ID=gene-SJAG_03087;Dbxref=GeneID:7049001;Name=SJAG_03087;gbkey=Gene;gene_biotype=protein_coding;locus_tag=SJAG_03087;partial=true;start_range=.,407446;coverage=1.0;sequence_ID=0.999;valid_ORFs=1;extra_copy_number=0;copy_num_ID=gene-SJAG_03087_0
Chr2	Liftoff	mRNA	833322	834526	.	-	.	ID=rna-XM_002174217.2;Parent=gene-SJAG_03087;Dbxref=GeneID:7049001,Genbank:XM_002174217.2;Name=XM_002174217.2;gbkey=mRNA;locus_tag=SJAG_03087;orig_protein_id=gnl|WGS:AATM|SJAG_03087|gb|EEB07960;orig_transcript_id=gnl|WGS:AATM|mrna_SJAG_03087T0;partial=true;product=methyltransferase N2227 family protein;start_range=.,407446;transcript_id=XM_002174217.2;matches_ref_protein=True;valid_ORF=True;extra_copy_number=0
Chr2	Liftoff	exon	833322	833938	.	-	.	ID=exon-XM_002174217.2-2;Parent=rna-XM_002174217.2;Dbxref=GeneID:7049001,Genbank:XM_002174217.2;gbkey=mRNA;locus_tag=SJAG_03087;orig_protein_id=gnl|WGS:AATM|SJAG_03087|gb|EEB07960;orig_transcript_id=gnl|WGS:AATM|mrna_SJAG_03087T0;partial=true;product=methyltransferase N2227 family protein;start_range=.,407446;transcript_id=XM_002174217.2;extra_copy_number=0
Chr2	Liftoff	exon	834022	834526	.	-	.	ID=exon-XM_002174217.2-1;Parent=rna-XM_002174217.2;Dbxref=GeneID:7049001,Genbank:XM_002174217.2;gbkey=mRNA;locus_tag=SJAG_03087;orig_protein_id=gnl|WGS:AATM|SJAG_03087|gb|EEB07960;orig_transcript_id=gnl|WGS:AATM|mrna_SJAG_03087T0;partial=true;product=methyltransferase N2227 family protein;transcript_id=XM_002174217.2;extra_copy_number=0
Chr2	Liftoff	CDS	833322	833938	.	-	.	ID=cds-XP_002174253.2;Parent=rna-XM_002174217.2;Dbxref=GeneID:7049001,Genbank:XP_002174253.2;Name=XP_002174253.2;gbkey=CDS;locus_tag=SJAG_03087;orig_transcript_id=gnl|WGS:AATM|mrna_SJAG_03087T0;product=methyltransferase N2227 family protein;protein_id=XP_002174253.2;extra_copy_number=0
Chr2	Liftoff	CDS	834022	834313	.	-	.	ID=cds-XP_002174253.2;Parent=rna-XM_002174217.2;Dbxref=GeneID:7049001,Genbank:XP_002174253.2;Name=XP_002174253.2;gbkey=CDS;locus_tag=SJAG_03087;orig_transcript_id=gnl|WGS:AATM|mrna_SJAG_03087T0;product=methyltransferase N2227 family protein;protein_id=XP_002174253.2;extra_copy_number=0
Chr2	Liftoff	gene	835040	837490	.	+	.	ID=gene-SJAG_03088;Dbxref=GeneID:7049002;Name=SJAG_03088;gbkey=Gene;gene_biotype=protein_coding;locus_tag=SJAG_03088;coverage=1.0;sequence_ID=1.0;valid_ORFs=1;extra_copy_number=0;copy_num_ID=gene-SJAG_03088_0
Chr2	Liftoff	mRNA	835040	837490	.	+	.	ID=rna-XM_002174218.2;Parent=gene-SJAG_03088;Dbxref=GeneID:7049002,Genbank:XM_002174218.2;Name=XM_002174218.2;gbkey=mRNA;locus_tag=SJAG_03088;orig_protein_id=gnl|WGS:AATM|SJAG_03088|gb|EEB07961;orig_transcript_id=gnl|WGS:AATM|mrna_SJAG_03088T0;product=fimbrin;transcript_id=XM_002174218.2;matches_ref_protein=True;valid_ORF=True;extra_copy_number=0
Chr2	Liftoff	exon	835040	835359	.	+	.	ID=exon-XM_002174218.2-1;Parent=rna-XM_002174218.2;Dbxref=GeneID:7049002,Genbank:XM_002174218.2;gbkey=mRNA;locus_tag=SJAG_03088;orig_protein_id=gnl|WGS:AATM|SJAG_03088|gb|EEB07961;orig_transcript_id=gnl|WGS:AATM|mrna_SJAG_03088T0;product=fimbrin;transcript_id=XM_002174218.2;extra_copy_number=0
Chr2	Liftoff	exon	835415	835631	.	+	.	ID=exon-XM_002174218.2-2;Parent=rna-XM_002174218.2;Dbxref=GeneID:7049002,Genbank:XM_002174218.2;gbkey=mRNA;locus_tag=SJAG_03088;orig_protein_id=gnl|WGS:AATM|SJAG_03088|gb|EEB07961;orig_transcript_id=gnl|WGS:AATM|mrna_SJAG_03088T0;product=fimbrin;transcript_id=XM_002174218.2;extra_copy_number=0
Chr2	Liftoff	exon	835725	836993	.	+	.	ID=exon-XM_002174218.2-3;Parent=rna-XM_002174218.2;Dbxref=GeneID:7049002,Genbank:XM_002174218.2;gbkey=mRNA;locus_tag=SJAG_03088;orig_protein_id=gnl|WGS:AATM|SJAG_03088|gb|EEB07961;orig_transcript_id=gnl|WGS:AATM|mrna_SJAG_03088T0;product=fimbrin;transcript_id=XM_002174218.2;extra_copy_number=0
Chr2	Liftoff	exon	837058	837490	.	+	.	ID=exon-XM_002174218.2-4;Parent=rna-XM_002174218.2;Dbxref=GeneID:7049002,Genbank:XM_002174218.2;gbkey=mRNA;locus_tag=SJAG_03088;orig_protein_id=gnl|WGS:AATM|SJAG_03088|gb|EEB07961;orig_transcript_id=gnl|WGS:AATM|mrna_SJAG_03088T0;product=fimbrin;transcript_id=XM_002174218.2;extra_copy_number=0
Chr2	Liftoff	CDS	835126	835359	.	+	.	ID=cds-XP_002174254.1;Parent=rna-XM_002174218.2;Dbxref=GeneID:7049002,Genbank:XP_002174254.1;Name=XP_002174254.1;gbkey=CDS;locus_tag=SJAG_03088;orig_transcript_id=gnl|WGS:AATM|mrna_SJAG_03088T0;product=fimbrin;protein_id=XP_002174254.1;extra_copy_number=0
Chr2	Liftoff	CDS	835415	835631	.	+	.	ID=cds-XP_002174254.1;Parent=rna-XM_002174218.2;Dbxref=GeneID:7049002,Genbank:XP_002174254.1;Name=XP_002174254.1;gbkey=CDS;locus_tag=SJAG_03088;orig_transcript_id=gnl|WGS:AATM|mrna_SJAG_03088T0;product=fimbrin;protein_id=XP_002174254.1;extra_copy_number=0
Chr2	Liftoff	CDS	835725	836993	.	+	.	ID=cds-XP_002174254.1;Parent=rna-XM_002174218.2;Dbxref=GeneID:7049002,Genbank:XP_002174254.1;Name=XP_002174254.1;gbkey=CDS;locus_tag=SJAG_03088;orig_transcript_id=gnl|WGS:AATM|mrna_SJAG_03088T0;product=fimbrin;protein_id=XP_002174254.1;extra_copy_number=0
Chr2	Liftoff	CDS	837058	837179	.	+	.	ID=cds-XP_002174254.1;Parent=rna-XM_002174218.2;Dbxref=GeneID:7049002,Genbank:XP_002174254.1;Name=XP_002174254.1;gbkey=CDS;locus_tag=SJAG_03088;orig_transcript_id=gnl|WGS:AATM|mrna_SJAG_03088T0;product=fimbrin;protein_id=XP_002174254.1;extra_copy_number=0
Chr2	Liftoff	gene	837692	840326	.	+	.	ID=gene-SJAG_03089;Dbxref=GeneID:7049003;Name=SJAG_03089;gbkey=Gene;gene_biotype=protein_coding;locus_tag=SJAG_03089;coverage=1.0;sequence_ID=1.0;valid_ORFs=1;extra_copy_number=0;copy_num_ID=gene-SJAG_03089_0
Chr2	Liftoff	mRNA	837692	840326	.	+	.	ID=rna-XM_002174219.2;Parent=gene-SJAG_03089;Dbxref=GeneID:7049003,Genbank:XM_002174219.2;Name=XM_002174219.2;gbkey=mRNA;locus_tag=SJAG_03089;orig_protein_id=gnl|WGS:AATM|SJAG_03089|gb|EEB07962;orig_transcript_id=gnl|WGS:AATM|mrna_SJAG_03089T0;product=hypothetical protein;transcript_id=XM_002174219.2;matches_ref_protein=True;valid_ORF=True;extra_copy_number=0
Chr2	Liftoff	exon	837692	837840	.	+	.	ID=exon-XM_002174219.2-1;Parent=rna-XM_002174219.2;Dbxref=GeneID:7049003,Genbank:XM_002174219.2;gbkey=mRNA;locus_tag=SJAG_03089;orig_protein_id=gnl|WGS:AATM|SJAG_03089|gb|EEB07962;orig_transcript_id=gnl|WGS:AATM|mrna_SJAG_03089T0;product=hypothetical protein;transcript_id=XM_002174219.2;extra_copy_number=0
Chr2	Liftoff	exon	837883	840326	.	+	.	ID=exon-XM_002174219.2-2;Parent=rna-XM_002174219.2;Dbxref=GeneID:7049003,Genbank:XM_002174219.2;gbkey=mRNA;locus_tag=SJAG_03089;orig_protein_id=gnl|WGS:AATM|SJAG_03089|gb|EEB07962;orig_transcript_id=gnl|WGS:AATM|mrna_SJAG_03089T0;product=hypothetical protein;transcript_id=XM_002174219.2;extra_copy_number=0
Chr2	Liftoff	CDS	837773	837840	.	+	.	ID=cds-XP_002174255.2;Parent=rna-XM_002174219.2;Dbxref=GeneID:7049003,Genbank:XP_002174255.2;Name=XP_002174255.2;gbkey=CDS;locus_tag=SJAG_03089;orig_transcript_id=gnl|WGS:AATM|mrna_SJAG_03089T0;product=hypothetical protein;protein_id=XP_002174255.2;extra_copy_number=0
Chr2	Liftoff	CDS	837883	838324	.	+	.	ID=cds-XP_002174255.2;Parent=rna-XM_002174219.2;Dbxref=GeneID:7049003,Genbank:XP_002174255.2;Name=XP_002174255.2;gbkey=CDS;locus_tag=SJAG_03089;orig_transcript_id=gnl|WGS:AATM|mrna_SJAG_03089T0;product=hypothetical protein;protein_id=XP_002174255.2;extra_copy_number=0
Chr2	Liftoff	gene	838384	840210	.	-	.	ID=gene-SJAG_03090;Dbxref=GeneID:7049004;Name=SJAG_03090;gbkey=Gene;gene_biotype=protein_coding;locus_tag=SJAG_03090;coverage=1.0;sequence_ID=1.0;valid_ORFs=1;extra_copy_number=0;copy_num_ID=gene-SJAG_03090_0
Chr2	Liftoff	mRNA	838384	840210	.	-	.	ID=rna-XM_002174220.2;Parent=gene-SJAG_03090;Dbxref=GeneID:7049004,Genbank:XM_002174220.2;Name=XM_002174220.2;gbkey=mRNA;locus_tag=SJAG_03090;orig_protein_id=gnl|WGS:AATM|SJAG_03090|gb|EEB07963;orig_transcript_id=gnl|WGS:AATM|mrna_SJAG_03090T0;product=Spo4-Spo6 kinase complex regulatory subunit Spo6;transcript_id=XM_002174220.2;matches_ref_protein=True;valid_ORF=True;extra_copy_number=0
Chr2	Liftoff	exon	838384	838577	.	-	.	ID=exon-XM_002174220.2-4;Parent=rna-XM_002174220.2;Dbxref=GeneID:7049004,Genbank:XM_002174220.2;gbkey=mRNA;locus_tag=SJAG_03090;orig_protein_id=gnl|WGS:AATM|SJAG_03090|gb|EEB07963;orig_transcript_id=gnl|WGS:AATM|mrna_SJAG_03090T0;product=Spo4-Spo6 kinase complex regulatory subunit Spo6;transcript_id=XM_002174220.2;extra_copy_number=0
Chr2	Liftoff	exon	838638	839332	.	-	.	ID=exon-XM_002174220.2-3;Parent=rna-XM_002174220.2;Dbxref=GeneID:7049004,Genbank:XM_002174220.2;gbkey=mRNA;locus_tag=SJAG_03090;orig_protein_id=gnl|WGS:AATM|SJAG_03090|gb|EEB07963;orig_transcript_id=gnl|WGS:AATM|mrna_SJAG_03090T0;product=Spo4-Spo6 kinase complex regulatory subunit Spo6;transcript_id=XM_002174220.2;extra_copy_number=0
Chr2	Liftoff	exon	839382	839514	.	-	.	ID=exon-XM_002174220.2-2;Parent=rna-XM_002174220.2;Dbxref=GeneID:7049004,Genbank:XM_002174220.2;gbkey=mRNA;locus_tag=SJAG_03090;orig_protein_id=gnl|WGS:AATM|SJAG_03090|gb|EEB07963;orig_transcript_id=gnl|WGS:AATM|mrna_SJAG_03090T0;product=Spo4-Spo6 kinase complex regulatory subunit Spo6;transcript_id=XM_002174220.2;extra_copy_number=0
Chr2	Liftoff	exon	839578	840210	.	-	.	ID=exon-XM_002174220.2-1;Parent=rna-XM_002174220.2;Dbxref=GeneID:7049004,Genbank:XM_002174220.2;gbkey=mRNA;locus_tag=SJAG_03090;orig_protein_id=gnl|WGS:AATM|SJAG_03090|gb|EEB07963;orig_transcript_id=gnl|WGS:AATM|mrna_SJAG_03090T0;product=Spo4-Spo6 kinase complex regulatory subunit Spo6;transcript_id=XM_002174220.2;extra_copy_number=0
Chr2	Liftoff	CDS	838467	838577	.	-	.	ID=cds-XP_002174256.1;Parent=rna-XM_002174220.2;Dbxref=GeneID:7049004,Genbank:XP_002174256.1;Name=XP_002174256.1;gbkey=CDS;locus_tag=SJAG_03090;orig_transcript_id=gnl|WGS:AATM|mrna_SJAG_03090T0;product=Spo4-Spo6 kinase complex regulatory subunit Spo6;protein_id=XP_002174256.1;extra_copy_number=0
Chr2	Liftoff	CDS	838638	839332	.	-	.	ID=cds-XP_002174256.1;Parent=rna-XM_002174220.2;Dbxref=GeneID:7049004,Genbank:XP_002174256.1;Name=XP_002174256.1;gbkey=CDS;locus_tag=SJAG_03090;orig_transcript_id=gnl|WGS:AATM|mrna_SJAG_03090T0;product=Spo4-Spo6 kinase complex regulatory subunit Spo6;protein_id=XP_002174256.1;extra_copy_number=0
Chr2	Liftoff	CDS	839382	839514	.	-	.	ID=cds-XP_002174256.1;Parent=rna-XM_002174220.2;Dbxref=GeneID:7049004,Genbank:XP_002174256.1;Name=XP_002174256.1;gbkey=CDS;locus_tag=SJAG_03090;orig_transcript_id=gnl|WGS:AATM|mrna_SJAG_03090T0;product=Spo4-Spo6 kinase complex regulatory subunit Spo6;protein_id=XP_002174256.1;extra_copy_number=0
Chr2	Liftoff	CDS	839578	840000	.	-	.	ID=cds-XP_002174256.1;Parent=rna-XM_002174220.2;Dbxref=GeneID:7049004,Genbank:XP_002174256.1;Name=XP_002174256.1;gbkey=CDS;locus_tag=SJAG_03090;orig_transcript_id=gnl|WGS:AATM|mrna_SJAG_03090T0;product=Spo4-Spo6 kinase complex regulatory subunit Spo6;protein_id=XP_002174256.1;extra_copy_number=0
Chr2	Liftoff	gene	840459	843690	.	+	.	ID=gene-SJAG_03091;Dbxref=GeneID:7049005;Name=SJAG_03091;gbkey=Gene;gene_biotype=protein_coding;locus_tag=SJAG_03091;coverage=1.0;sequence_ID=1.0;valid_ORFs=1;extra_copy_number=0;copy_num_ID=gene-SJAG_03091_0
Chr2	Liftoff	mRNA	840459	843690	.	+	.	ID=rna-XM_002174221.2;Parent=gene-SJAG_03091;Dbxref=GeneID:7049005,Genbank:XM_002174221.2;Name=XM_002174221.2;gbkey=mRNA;locus_tag=SJAG_03091;orig_protein_id=gnl|WGS:AATM|SJAG_03091|gb|EEB07964;orig_transcript_id=gnl|WGS:AATM|mrna_SJAG_03091T0;product=NADH pyrophosphatase;transcript_id=XM_002174221.2;matches_ref_protein=True;valid_ORF=True;extra_copy_number=0
Chr2	Liftoff	exon	840459	840713	.	+	.	ID=exon-XM_002174221.2-1;Parent=rna-XM_002174221.2;Dbxref=GeneID:7049005,Genbank:XM_002174221.2;gbkey=mRNA;locus_tag=SJAG_03091;orig_protein_id=gnl|WGS:AATM|SJAG_03091|gb|EEB07964;orig_transcript_id=gnl|WGS:AATM|mrna_SJAG_03091T0;product=NADH pyrophosphatase;transcript_id=XM_002174221.2;extra_copy_number=0
Chr2	Liftoff	exon	840818	843690	.	+	.	ID=exon-XM_002174221.2-2;Parent=rna-XM_002174221.2;Dbxref=GeneID:7049005,Genbank:XM_002174221.2;gbkey=mRNA;locus_tag=SJAG_03091;orig_protein_id=gnl|WGS:AATM|SJAG_03091|gb|EEB07964;orig_transcript_id=gnl|WGS:AATM|mrna_SJAG_03091T0;product=NADH pyrophosphatase;transcript_id=XM_002174221.2;extra_copy_number=0
Chr2	Liftoff	CDS	840679	840713	.	+	.	ID=cds-XP_002174257.1;Parent=rna-XM_002174221.2;Dbxref=GeneID:7049005,Genbank:XP_002174257.1;Name=XP_002174257.1;gbkey=CDS;locus_tag=SJAG_03091;orig_transcript_id=gnl|WGS:AATM|mrna_SJAG_03091T0;product=NADH pyrophosphatase;protein_id=XP_002174257.1;extra_copy_number=0
Chr2	Liftoff	CDS	840818	841919	.	+	.	ID=cds-XP_002174257.1;Parent=rna-XM_002174221.2;Dbxref=GeneID:7049005,Genbank:XP_002174257.1;Name=XP_002174257.1;gbkey=CDS;locus_tag=SJAG_03091;orig_transcript_id=gnl|WGS:AATM|mrna_SJAG_03091T0;product=NADH pyrophosphatase;protein_id=XP_002174257.1;extra_copy_number=0
Chr2	Liftoff	gene	842453	844858	.	-	.	ID=gene-SJAG_03092;Dbxref=GeneID:7049006;Name=SJAG_03092;end_range=418981,.;gbkey=Gene;gene_biotype=protein_coding;locus_tag=SJAG_03092;partial=true;coverage=1.0;sequence_ID=1.0;valid_ORFs=1;extra_copy_number=0;copy_num_ID=gene-SJAG_03092_0
Chr2	Liftoff	mRNA	842453	844858	.	-	.	ID=rna-XM_002174222.2;Parent=gene-SJAG_03092;Dbxref=GeneID:7049006,Genbank:XM_002174222.2;Name=XM_002174222.2;end_range=418981,.;gbkey=mRNA;locus_tag=SJAG_03092;orig_protein_id=gnl|WGS:AATM|SJAG_03092|gb|EEB07965;orig_transcript_id=gnl|WGS:AATM|mrna_SJAG_03092T0;partial=true;product=telomere binding protein Rap1;transcript_id=XM_002174222.2;matches_ref_protein=True;valid_ORF=True;extra_copy_number=0
Chr2	Liftoff	exon	842453	844262	.	-	.	ID=exon-XM_002174222.2-3;Parent=rna-XM_002174222.2;Dbxref=GeneID:7049006,Genbank:XM_002174222.2;gbkey=mRNA;locus_tag=SJAG_03092;orig_protein_id=gnl|WGS:AATM|SJAG_03092|gb|EEB07965;orig_transcript_id=gnl|WGS:AATM|mrna_SJAG_03092T0;partial=true;product=telomere binding protein Rap1;transcript_id=XM_002174222.2;extra_copy_number=0
Chr2	Liftoff	exon	844349	844708	.	-	.	ID=exon-XM_002174222.2-2;Parent=rna-XM_002174222.2;Dbxref=GeneID:7049006,Genbank:XM_002174222.2;gbkey=mRNA;locus_tag=SJAG_03092;orig_protein_id=gnl|WGS:AATM|SJAG_03092|gb|EEB07965;orig_transcript_id=gnl|WGS:AATM|mrna_SJAG_03092T0;partial=true;product=telomere binding protein Rap1;transcript_id=XM_002174222.2;extra_copy_number=0
Chr2	Liftoff	exon	844757	844858	.	-	.	ID=exon-XM_002174222.2-1;Parent=rna-XM_002174222.2;Dbxref=GeneID:7049006,Genbank:XM_002174222.2;end_range=418981,.;gbkey=mRNA;locus_tag=SJAG_03092;orig_protein_id=gnl|WGS:AATM|SJAG_03092|gb|EEB07965;orig_transcript_id=gnl|WGS:AATM|mrna_SJAG_03092T0;partial=true;product=telomere binding protein Rap1;transcript_id=XM_002174222.2;extra_copy_number=0
Chr2	Liftoff	CDS	842541	844262	.	-	.	ID=cds-XP_002174258.2;Parent=rna-XM_002174222.2;Dbxref=GeneID:7049006,Genbank:XP_002174258.2;Name=XP_002174258.2;gbkey=CDS;locus_tag=SJAG_03092;orig_transcript_id=gnl|WGS:AATM|mrna_SJAG_03092T0;product=telomere binding protein Rap1;protein_id=XP_002174258.2;extra_copy_number=0
Chr2	Liftoff	CDS	844349	844708	.	-	.	ID=cds-XP_002174258.2;Parent=rna-XM_002174222.2;Dbxref=GeneID:7049006,Genbank:XP_002174258.2;Name=XP_002174258.2;gbkey=CDS;locus_tag=SJAG_03092;orig_transcript_id=gnl|WGS:AATM|mrna_SJAG_03092T0;product=telomere binding protein Rap1;protein_id=XP_002174258.2;extra_copy_number=0
Chr2	Liftoff	CDS	844757	844858	.	-	.	ID=cds-XP_002174258.2;Parent=rna-XM_002174222.2;Dbxref=GeneID:7049006,Genbank:XP_002174258.2;Name=XP_002174258.2;gbkey=CDS;locus_tag=SJAG_03092;orig_transcript_id=gnl|WGS:AATM|mrna_SJAG_03092T0;product=telomere binding protein Rap1;protein_id=XP_002174258.2;extra_copy_number=0
Chr2	Liftoff	gene	845406	847079	.	-	.	ID=gene-SJAG_03093;Dbxref=GeneID:7049007;Name=SJAG_03093;end_range=421202,.;gbkey=Gene;gene_biotype=protein_coding;locus_tag=SJAG_03093;partial=true;start_range=.,419529;coverage=1.0;sequence_ID=1.0;valid_ORFs=1;extra_copy_number=0;copy_num_ID=gene-SJAG_03093_0
Chr2	Liftoff	mRNA	845406	847079	.	-	.	ID=rna-XM_002174223.2;Parent=gene-SJAG_03093;Dbxref=GeneID:7049007,Genbank:XM_002174223.2;Name=XM_002174223.2;end_range=421202,.;gbkey=mRNA;locus_tag=SJAG_03093;orig_protein_id=gnl|WGS:AATM|SJAG_03093|gb|EEB07966;orig_transcript_id=gnl|WGS:AATM|mrna_SJAG_03093T0;partial=true;product=hypothetical protein;start_range=.,419529;transcript_id=XM_002174223.2;matches_ref_protein=True;valid_ORF=True;extra_copy_number=0
Chr2	Liftoff	exon	845406	847079	.	-	.	ID=exon-XM_002174223.2-1;Parent=rna-XM_002174223.2;Dbxref=GeneID:7049007,Genbank:XM_002174223.2;end_range=421202,.;gbkey=mRNA;locus_tag=SJAG_03093;orig_protein_id=gnl|WGS:AATM|SJAG_03093|gb|EEB07966;orig_transcript_id=gnl|WGS:AATM|mrna_SJAG_03093T0;partial=true;product=hypothetical protein;start_range=.,419529;transcript_id=XM_002174223.2;extra_copy_number=0
Chr2	Liftoff	CDS	845406	847079	.	-	.	ID=cds-XP_002174259.2;Parent=rna-XM_002174223.2;Dbxref=GeneID:7049007,Genbank:XP_002174259.2;Name=XP_002174259.2;gbkey=CDS;locus_tag=SJAG_03093;orig_transcript_id=gnl|WGS:AATM|mrna_SJAG_03093T0;product=hypothetical protein;protein_id=XP_002174259.2;extra_copy_number=0
Chr2	Liftoff	gene	847588	849261	.	+	.	ID=gene-SJAG_03094;Dbxref=GeneID:7049008;Name=SJAG_03094;gbkey=Gene;gene_biotype=protein_coding;locus_tag=SJAG_03094;coverage=1.0;sequence_ID=1.0;valid_ORFs=1;extra_copy_number=0;copy_num_ID=gene-SJAG_03094_0
Chr2	Liftoff	mRNA	847588	849261	.	+	.	ID=rna-XM_002174224.2;Parent=gene-SJAG_03094;Dbxref=GeneID:7049008,Genbank:XM_002174224.2;Name=XM_002174224.2;gbkey=mRNA;locus_tag=SJAG_03094;orig_protein_id=gnl|WGS:AATM|SJAG_03094|gb|EEB07967;orig_transcript_id=gnl|WGS:AATM|mrna_SJAG_03094T0;product=zuotin;transcript_id=XM_002174224.2;matches_ref_protein=True;valid_ORF=True;extra_copy_number=0
Chr2	Liftoff	exon	847588	849261	.	+	.	ID=exon-XM_002174224.2-1;Parent=rna-XM_002174224.2;Dbxref=GeneID:7049008,Genbank:XM_002174224.2;gbkey=mRNA;locus_tag=SJAG_03094;orig_protein_id=gnl|WGS:AATM|SJAG_03094|gb|EEB07967;orig_transcript_id=gnl|WGS:AATM|mrna_SJAG_03094T0;product=zuotin;transcript_id=XM_002174224.2;extra_copy_number=0
Chr2	Liftoff	CDS	847629	848957	.	+	.	ID=cds-XP_002174260.1;Parent=rna-XM_002174224.2;Dbxref=GeneID:7049008,Genbank:XP_002174260.1;Name=XP_002174260.1;gbkey=CDS;locus_tag=SJAG_03094;orig_transcript_id=gnl|WGS:AATM|mrna_SJAG_03094T0;product=zuotin;protein_id=XP_002174260.1;extra_copy_number=0
Chr2	Liftoff	gene	849371	852478	.	-	.	ID=gene-SJAG_03096;Dbxref=GeneID:7048442;Name=SJAG_03096;gbkey=Gene;gene_biotype=protein_coding;locus_tag=SJAG_03096;coverage=1.0;sequence_ID=1.0;valid_ORFs=1;extra_copy_number=0;copy_num_ID=gene-SJAG_03096_0
Chr2	Liftoff	mRNA	849371	852478	.	-	.	ID=rna-XM_002174226.2;Parent=gene-SJAG_03096;Dbxref=GeneID:7048442,Genbank:XM_002174226.2;Name=XM_002174226.2;gbkey=mRNA;locus_tag=SJAG_03096;orig_protein_id=gnl|WGS:AATM|SJAG_03096|gb|EEB07969;orig_transcript_id=gnl|WGS:AATM|mrna_SJAG_03096T0;product=IMP 5'-nucleotidase;transcript_id=XM_002174226.2;matches_ref_protein=True;valid_ORF=True;extra_copy_number=0
Chr2	Liftoff	exon	849371	850590	.	-	.	ID=exon-XM_002174226.2-3;Parent=rna-XM_002174226.2;Dbxref=GeneID:7048442,Genbank:XM_002174226.2;gbkey=mRNA;locus_tag=SJAG_03096;orig_protein_id=gnl|WGS:AATM|SJAG_03096|gb|EEB07969;orig_transcript_id=gnl|WGS:AATM|mrna_SJAG_03096T0;product=IMP 5'-nucleotidase;transcript_id=XM_002174226.2;extra_copy_number=0
Chr2	Liftoff	exon	850657	851585	.	-	.	ID=exon-XM_002174226.2-2;Parent=rna-XM_002174226.2;Dbxref=GeneID:7048442,Genbank:XM_002174226.2;gbkey=mRNA;locus_tag=SJAG_03096;orig_protein_id=gnl|WGS:AATM|SJAG_03096|gb|EEB07969;orig_transcript_id=gnl|WGS:AATM|mrna_SJAG_03096T0;product=IMP 5'-nucleotidase;transcript_id=XM_002174226.2;extra_copy_number=0
Chr2	Liftoff	exon	851762	852478	.	-	.	ID=exon-XM_002174226.2-1;Parent=rna-XM_002174226.2;Dbxref=GeneID:7048442,Genbank:XM_002174226.2;gbkey=mRNA;locus_tag=SJAG_03096;orig_protein_id=gnl|WGS:AATM|SJAG_03096|gb|EEB07969;orig_transcript_id=gnl|WGS:AATM|mrna_SJAG_03096T0;product=IMP 5'-nucleotidase;transcript_id=XM_002174226.2;extra_copy_number=0
Chr2	Liftoff	CDS	850468	850590	.	-	.	ID=cds-XP_002174262.1;Parent=rna-XM_002174226.2;Dbxref=GeneID:7048442,Genbank:XP_002174262.1;Name=XP_002174262.1;gbkey=CDS;locus_tag=SJAG_03096;orig_transcript_id=gnl|WGS:AATM|mrna_SJAG_03096T0;product=IMP 5'-nucleotidase;protein_id=XP_002174262.1;extra_copy_number=0
Chr2	Liftoff	CDS	850657	851585	.	-	.	ID=cds-XP_002174262.1;Parent=rna-XM_002174226.2;Dbxref=GeneID:7048442,Genbank:XP_002174262.1;Name=XP_002174262.1;gbkey=CDS;locus_tag=SJAG_03096;orig_transcript_id=gnl|WGS:AATM|mrna_SJAG_03096T0;product=IMP 5'-nucleotidase;protein_id=XP_002174262.1;extra_copy_number=0
Chr2	Liftoff	CDS	851762	851969	.	-	.	ID=cds-XP_002174262.1;Parent=rna-XM_002174226.2;Dbxref=GeneID:7048442,Genbank:XP_002174262.1;Name=XP_002174262.1;gbkey=CDS;locus_tag=SJAG_03096;orig_transcript_id=gnl|WGS:AATM|mrna_SJAG_03096T0;product=IMP 5'-nucleotidase;protein_id=XP_002174262.1;extra_copy_number=0
Chr2	Liftoff	gene	849492	850449	.	+	.	ID=gene-SJAG_03095;Dbxref=GeneID:7049009;Name=SJAG_03095;gbkey=Gene;gene_biotype=protein_coding;locus_tag=SJAG_03095;coverage=1.0;sequence_ID=1.0;valid_ORFs=1;extra_copy_number=0;copy_num_ID=gene-SJAG_03095_0
Chr2	Liftoff	mRNA	849492	850449	.	+	.	ID=rna-XM_002174225.2;Parent=gene-SJAG_03095;Dbxref=GeneID:7049009,Genbank:XM_002174225.2;Name=XM_002174225.2;gbkey=mRNA;locus_tag=SJAG_03095;orig_protein_id=gnl|WGS:AATM|SJAG_03095|gb|EEB07968;orig_transcript_id=gnl|WGS:AATM|mrna_SJAG_03095T0;product=transcription corepressor;transcript_id=XM_002174225.2;matches_ref_protein=True;valid_ORF=True;extra_copy_number=0
Chr2	Liftoff	exon	849492	849591	.	+	.	ID=exon-XM_002174225.2-1;Parent=rna-XM_002174225.2;Dbxref=GeneID:7049009,Genbank:XM_002174225.2;gbkey=mRNA;locus_tag=SJAG_03095;orig_protein_id=gnl|WGS:AATM|SJAG_03095|gb|EEB07968;orig_transcript_id=gnl|WGS:AATM|mrna_SJAG_03095T0;product=transcription corepressor;transcript_id=XM_002174225.2;extra_copy_number=0
Chr2	Liftoff	exon	849639	849892	.	+	.	ID=exon-XM_002174225.2-2;Parent=rna-XM_002174225.2;Dbxref=GeneID:7049009,Genbank:XM_002174225.2;gbkey=mRNA;locus_tag=SJAG_03095;orig_protein_id=gnl|WGS:AATM|SJAG_03095|gb|EEB07968;orig_transcript_id=gnl|WGS:AATM|mrna_SJAG_03095T0;product=transcription corepressor;transcript_id=XM_002174225.2;extra_copy_number=0
Chr2	Liftoff	exon	850052	850449	.	+	.	ID=exon-XM_002174225.2-3;Parent=rna-XM_002174225.2;Dbxref=GeneID:7049009,Genbank:XM_002174225.2;gbkey=mRNA;locus_tag=SJAG_03095;orig_protein_id=gnl|WGS:AATM|SJAG_03095|gb|EEB07968;orig_transcript_id=gnl|WGS:AATM|mrna_SJAG_03095T0;product=transcription corepressor;transcript_id=XM_002174225.2;extra_copy_number=0
Chr2	Liftoff	CDS	849549	849591	.	+	.	ID=cds-XP_002174261.1;Parent=rna-XM_002174225.2;Dbxref=GeneID:7049009,Genbank:XP_002174261.1;Name=XP_002174261.1;gbkey=CDS;locus_tag=SJAG_03095;orig_transcript_id=gnl|WGS:AATM|mrna_SJAG_03095T0;product=transcription corepressor;protein_id=XP_002174261.1;extra_copy_number=0
Chr2	Liftoff	CDS	849639	849892	.	+	.	ID=cds-XP_002174261.1;Parent=rna-XM_002174225.2;Dbxref=GeneID:7049009,Genbank:XP_002174261.1;Name=XP_002174261.1;gbkey=CDS;locus_tag=SJAG_03095;orig_transcript_id=gnl|WGS:AATM|mrna_SJAG_03095T0;product=transcription corepressor;protein_id=XP_002174261.1;extra_copy_number=0
Chr2	Liftoff	CDS	850052	850198	.	+	.	ID=cds-XP_002174261.1;Parent=rna-XM_002174225.2;Dbxref=GeneID:7049009,Genbank:XP_002174261.1;Name=XP_002174261.1;gbkey=CDS;locus_tag=SJAG_03095;orig_transcript_id=gnl|WGS:AATM|mrna_SJAG_03095T0;product=transcription corepressor;protein_id=XP_002174261.1;extra_copy_number=0
Chr2	Liftoff	gene	852012	855125	.	+	.	ID=gene-SJAG_03097;Dbxref=GeneID:7048443;Name=SJAG_03097;gbkey=Gene;gene_biotype=protein_coding;locus_tag=SJAG_03097;coverage=1.0;sequence_ID=1.0;valid_ORFs=1;extra_copy_number=0;copy_num_ID=gene-SJAG_03097_0
Chr2	Liftoff	mRNA	852012	855125	.	+	.	ID=rna-XM_002174227.2;Parent=gene-SJAG_03097;Dbxref=GeneID:7048443,Genbank:XM_002174227.2;Name=XM_002174227.2;gbkey=mRNA;locus_tag=SJAG_03097;orig_protein_id=gnl|WGS:AATM|SJAG_03097|gb|EEB07970;orig_transcript_id=gnl|WGS:AATM|mrna_SJAG_03097T0;product=replication fork protection complex subunit Swi3;transcript_id=XM_002174227.2;matches_ref_protein=True;valid_ORF=True;extra_copy_number=0
Chr2	Liftoff	exon	852012	852760	.	+	.	ID=exon-XM_002174227.2-1;Parent=rna-XM_002174227.2;Dbxref=GeneID:7048443,Genbank:XM_002174227.2;gbkey=mRNA;locus_tag=SJAG_03097;orig_protein_id=gnl|WGS:AATM|SJAG_03097|gb|EEB07970;orig_transcript_id=gnl|WGS:AATM|mrna_SJAG_03097T0;product=replication fork protection complex subunit Swi3;transcript_id=XM_002174227.2;extra_copy_number=0
Chr2	Liftoff	exon	852849	855125	.	+	.	ID=exon-XM_002174227.2-2;Parent=rna-XM_002174227.2;Dbxref=GeneID:7048443,Genbank:XM_002174227.2;gbkey=mRNA;locus_tag=SJAG_03097;orig_protein_id=gnl|WGS:AATM|SJAG_03097|gb|EEB07970;orig_transcript_id=gnl|WGS:AATM|mrna_SJAG_03097T0;product=replication fork protection complex subunit Swi3;transcript_id=XM_002174227.2;extra_copy_number=0
Chr2	Liftoff	CDS	852579	852760	.	+	.	ID=cds-XP_002174263.2;Parent=rna-XM_002174227.2;Dbxref=GeneID:7048443,Genbank:XP_002174263.2;Name=XP_002174263.2;gbkey=CDS;locus_tag=SJAG_03097;orig_transcript_id=gnl|WGS:AATM|mrna_SJAG_03097T0;product=replication fork protection complex subunit Swi3;protein_id=XP_002174263.2;extra_copy_number=0
Chr2	Liftoff	CDS	852849	853239	.	+	.	ID=cds-XP_002174263.2;Parent=rna-XM_002174227.2;Dbxref=GeneID:7048443,Genbank:XP_002174263.2;Name=XP_002174263.2;gbkey=CDS;locus_tag=SJAG_03097;orig_transcript_id=gnl|WGS:AATM|mrna_SJAG_03097T0;product=replication fork protection complex subunit Swi3;protein_id=XP_002174263.2;extra_copy_number=0
Chr2	Liftoff	gene	852514	854255	.	-	.	ID=gene-SJAG_03098;Dbxref=GeneID:7048444;Name=SJAG_03098;gbkey=Gene;gene_biotype=protein_coding;locus_tag=SJAG_03098;coverage=1.0;sequence_ID=1.0;valid_ORFs=1;extra_copy_number=0;copy_num_ID=gene-SJAG_03098_0
Chr2	Liftoff	mRNA	852514	854255	.	-	.	ID=rna-XM_002174228.2;Parent=gene-SJAG_03098;Dbxref=GeneID:7048444,Genbank:XM_002174228.2;Name=XM_002174228.2;gbkey=mRNA;locus_tag=SJAG_03098;orig_protein_id=gnl|WGS:AATM|SJAG_03098|gb|EEB07971;orig_transcript_id=gnl|WGS:AATM|mrna_SJAG_03098T0;product=hypothetical protein;transcript_id=XM_002174228.2;matches_ref_protein=True;valid_ORF=True;extra_copy_number=0
Chr2	Liftoff	exon	852514	854255	.	-	.	ID=exon-XM_002174228.2-1;Parent=rna-XM_002174228.2;Dbxref=GeneID:7048444,Genbank:XM_002174228.2;gbkey=mRNA;locus_tag=SJAG_03098;orig_protein_id=gnl|WGS:AATM|SJAG_03098|gb|EEB07971;orig_transcript_id=gnl|WGS:AATM|mrna_SJAG_03098T0;product=hypothetical protein;transcript_id=XM_002174228.2;extra_copy_number=0
Chr2	Liftoff	CDS	853416	854165	.	-	.	ID=cds-XP_002174264.1;Parent=rna-XM_002174228.2;Dbxref=GeneID:7048444,Genbank:XP_002174264.1;Name=XP_002174264.1;gbkey=CDS;locus_tag=SJAG_03098;orig_transcript_id=gnl|WGS:AATM|mrna_SJAG_03098T0;product=hypothetical protein;protein_id=XP_002174264.1;extra_copy_number=0
Chr2	Liftoff	gene	854191	855047	.	-	.	ID=gene-SJAG_03099;Dbxref=GeneID:7048445;Name=SJAG_03099;gbkey=Gene;gene_biotype=protein_coding;locus_tag=SJAG_03099;coverage=1.0;sequence_ID=1.0;valid_ORFs=1;extra_copy_number=0;copy_num_ID=gene-SJAG_03099_0
Chr2	Liftoff	mRNA	854191	855047	.	-	.	ID=rna-XM_002174229.2;Parent=gene-SJAG_03099;Dbxref=GeneID:7048445,Genbank:XM_002174229.2;Name=XM_002174229.2;gbkey=mRNA;locus_tag=SJAG_03099;orig_protein_id=gnl|WGS:AATM|SJAG_03099|gb|EEB07972;orig_transcript_id=gnl|WGS:AATM|mrna_SJAG_03099T0;product=hypothetical protein;transcript_id=XM_002174229.2;matches_ref_protein=True;valid_ORF=True;extra_copy_number=0
Chr2	Liftoff	exon	854191	854777	.	-	.	ID=exon-XM_002174229.2-2;Parent=rna-XM_002174229.2;Dbxref=GeneID:7048445,Genbank:XM_002174229.2;gbkey=mRNA;locus_tag=SJAG_03099;orig_protein_id=gnl|WGS:AATM|SJAG_03099|gb|EEB07972;orig_transcript_id=gnl|WGS:AATM|mrna_SJAG_03099T0;product=hypothetical protein;transcript_id=XM_002174229.2;extra_copy_number=0
Chr2	Liftoff	exon	854831	855047	.	-	.	ID=exon-XM_002174229.2-1;Parent=rna-XM_002174229.2;Dbxref=GeneID:7048445,Genbank:XM_002174229.2;gbkey=mRNA;locus_tag=SJAG_03099;orig_protein_id=gnl|WGS:AATM|SJAG_03099|gb|EEB07972;orig_transcript_id=gnl|WGS:AATM|mrna_SJAG_03099T0;product=hypothetical protein;transcript_id=XM_002174229.2;extra_copy_number=0
Chr2	Liftoff	CDS	854527	854777	.	-	.	ID=cds-XP_002174265.1;Parent=rna-XM_002174229.2;Dbxref=GeneID:7048445,Genbank:XP_002174265.1;Name=XP_002174265.1;gbkey=CDS;locus_tag=SJAG_03099;orig_transcript_id=gnl|WGS:AATM|mrna_SJAG_03099T0;product=hypothetical protein;protein_id=XP_002174265.1;extra_copy_number=0
Chr2	Liftoff	CDS	854831	854897	.	-	.	ID=cds-XP_002174265.1;Parent=rna-XM_002174229.2;Dbxref=GeneID:7048445,Genbank:XP_002174265.1;Name=XP_002174265.1;gbkey=CDS;locus_tag=SJAG_03099;orig_transcript_id=gnl|WGS:AATM|mrna_SJAG_03099T0;product=hypothetical protein;protein_id=XP_002174265.1;extra_copy_number=0
Chr2	Liftoff	gene	855333	857438	.	-	.	ID=gene-SJAG_03100;Dbxref=GeneID:7048446;Name=SJAG_03100;end_range=431560,.;gbkey=Gene;gene_biotype=protein_coding;locus_tag=SJAG_03100;partial=true;start_range=.,429455;coverage=1.0;sequence_ID=1.0;valid_ORFs=1;extra_copy_number=0;copy_num_ID=gene-SJAG_03100_0
Chr2	Liftoff	mRNA	855333	857438	.	-	.	ID=rna-XM_002174230.1;Parent=gene-SJAG_03100;Dbxref=GeneID:7048446,Genbank:XM_002174230.1;Name=XM_002174230.1;end_range=431560,.;gbkey=mRNA;locus_tag=SJAG_03100;orig_protein_id=gnl|WGS:AATM|SJAG_03100|gb|EEB07973;orig_transcript_id=gnl|WGS:AATM|mrna_SJAG_03100T0;partial=true;product=autophagy associated protein Atg9;start_range=.,429455;transcript_id=XM_002174230.1;matches_ref_protein=True;valid_ORF=True;extra_copy_number=0
Chr2	Liftoff	exon	855333	857438	.	-	.	ID=exon-XM_002174230.1-1;Parent=rna-XM_002174230.1;Dbxref=GeneID:7048446,Genbank:XM_002174230.1;end_range=431560,.;gbkey=mRNA;locus_tag=SJAG_03100;orig_protein_id=gnl|WGS:AATM|SJAG_03100|gb|EEB07973;orig_transcript_id=gnl|WGS:AATM|mrna_SJAG_03100T0;partial=true;product=autophagy associated protein Atg9;start_range=.,429455;transcript_id=XM_002174230.1;extra_copy_number=0
Chr2	Liftoff	CDS	855333	857438	.	-	.	ID=cds-XP_002174266.1;Parent=rna-XM_002174230.1;Dbxref=GeneID:7048446,Genbank:XP_002174266.1;Name=XP_002174266.1;gbkey=CDS;locus_tag=SJAG_03100;orig_transcript_id=gnl|WGS:AATM|mrna_SJAG_03100T0;product=autophagy associated protein Atg9;protein_id=XP_002174266.1;extra_copy_number=0
Chr2	Liftoff	gene	857494	857925	.	-	.	ID=gene-SJAG_03101;Dbxref=GeneID:7048447;Name=SJAG_03101;end_range=432047,.;gbkey=Gene;gene_biotype=protein_coding;locus_tag=SJAG_03101;partial=true;start_range=.,431616;coverage=1.0;sequence_ID=1.0;valid_ORFs=1;extra_copy_number=0;copy_num_ID=gene-SJAG_03101_0
Chr2	Liftoff	mRNA	857494	857925	.	-	.	ID=rna-XM_002174231.1;Parent=gene-SJAG_03101;Dbxref=GeneID:7048447,Genbank:XM_002174231.1;Name=XM_002174231.1;end_range=432047,.;gbkey=mRNA;locus_tag=SJAG_03101;orig_protein_id=gnl|WGS:AATM|SJAG_03101|gb|EEB07974;orig_transcript_id=gnl|WGS:AATM|mrna_SJAG_03101T0;partial=true;product=hypothetical protein;start_range=.,431616;transcript_id=XM_002174231.1;matches_ref_protein=True;valid_ORF=True;extra_copy_number=0
Chr2	Liftoff	exon	857494	857925	.	-	.	ID=exon-XM_002174231.1-1;Parent=rna-XM_002174231.1;Dbxref=GeneID:7048447,Genbank:XM_002174231.1;end_range=432047,.;gbkey=mRNA;locus_tag=SJAG_03101;orig_protein_id=gnl|WGS:AATM|SJAG_03101|gb|EEB07974;orig_transcript_id=gnl|WGS:AATM|mrna_SJAG_03101T0;partial=true;product=hypothetical protein;start_range=.,431616;transcript_id=XM_002174231.1;extra_copy_number=0
Chr2	Liftoff	CDS	857494	857925	.	-	.	ID=cds-XP_002174267.1;Parent=rna-XM_002174231.1;Dbxref=GeneID:7048447,Genbank:XP_002174267.1;Name=XP_002174267.1;gbkey=CDS;locus_tag=SJAG_03101;orig_transcript_id=gnl|WGS:AATM|mrna_SJAG_03101T0;product=hypothetical protein;protein_id=XP_002174267.1;extra_copy_number=0
Chr2	Liftoff	gene	857953	860527	.	-	.	ID=gene-SJAG_03102;Dbxref=GeneID:7048448;Name=SJAG_03102;gbkey=Gene;gene_biotype=protein_coding;locus_tag=SJAG_03102;coverage=1.0;sequence_ID=1.0;valid_ORFs=1;extra_copy_number=0;copy_num_ID=gene-SJAG_03102_0
Chr2	Liftoff	mRNA	857953	860527	.	-	.	ID=rna-XM_002174232.2;Parent=gene-SJAG_03102;Dbxref=GeneID:7048448,Genbank:XM_002174232.2;Name=XM_002174232.2;gbkey=mRNA;locus_tag=SJAG_03102;orig_protein_id=gnl|WGS:AATM|SJAG_03102|gb|EEB07975;orig_transcript_id=gnl|WGS:AATM|mrna_SJAG_03102T0;product=cystathionine gamma-synthase;transcript_id=XM_002174232.2;matches_ref_protein=True;valid_ORF=True;extra_copy_number=0
Chr2	Liftoff	exon	857953	860527	.	-	.	ID=exon-XM_002174232.2-1;Parent=rna-XM_002174232.2;Dbxref=GeneID:7048448,Genbank:XM_002174232.2;gbkey=mRNA;locus_tag=SJAG_03102;orig_protein_id=gnl|WGS:AATM|SJAG_03102|gb|EEB07975;orig_transcript_id=gnl|WGS:AATM|mrna_SJAG_03102T0;product=cystathionine gamma-synthase;transcript_id=XM_002174232.2;extra_copy_number=0
Chr2	Liftoff	CDS	858618	860438	.	-	.	ID=cds-XP_002174268.1;Parent=rna-XM_002174232.2;Dbxref=GeneID:7048448,Genbank:XP_002174268.1;Name=XP_002174268.1;gbkey=CDS;locus_tag=SJAG_03102;orig_transcript_id=gnl|WGS:AATM|mrna_SJAG_03102T0;product=cystathionine gamma-synthase;protein_id=XP_002174268.1;extra_copy_number=0
Chr2	Liftoff	gene	860775	862253	.	-	.	ID=gene-SJAG_03103;Dbxref=GeneID:7048449;Name=SJAG_03103;end_range=436375,.;gbkey=Gene;gene_biotype=protein_coding;locus_tag=SJAG_03103;partial=true;start_range=.,434897;coverage=1.0;sequence_ID=1.0;valid_ORFs=1;extra_copy_number=0;copy_num_ID=gene-SJAG_03103_0
Chr2	Liftoff	mRNA	860775	862253	.	-	.	ID=rna-XM_002174233.1;Parent=gene-SJAG_03103;Dbxref=GeneID:7048449,Genbank:XM_002174233.1;Name=XM_002174233.1;end_range=436375,.;gbkey=mRNA;locus_tag=SJAG_03103;orig_protein_id=gnl|WGS:AATM|SJAG_03103|gb|EEB07976;orig_transcript_id=gnl|WGS:AATM|mrna_SJAG_03103T0;partial=true;product=nuclear rim protein Amo1;start_range=.,434897;transcript_id=XM_002174233.1;matches_ref_protein=True;valid_ORF=True;extra_copy_number=0
Chr2	Liftoff	exon	860775	862253	.	-	.	ID=exon-XM_002174233.1-1;Parent=rna-XM_002174233.1;Dbxref=GeneID:7048449,Genbank:XM_002174233.1;end_range=436375,.;gbkey=mRNA;locus_tag=SJAG_03103;orig_protein_id=gnl|WGS:AATM|SJAG_03103|gb|EEB07976;orig_transcript_id=gnl|WGS:AATM|mrna_SJAG_03103T0;partial=true;product=nuclear rim protein Amo1;start_range=.,434897;transcript_id=XM_002174233.1;extra_copy_number=0
Chr2	Liftoff	CDS	860775	862253	.	-	.	ID=cds-XP_002174269.1;Parent=rna-XM_002174233.1;Dbxref=GeneID:7048449,Genbank:XP_002174269.1;Name=XP_002174269.1;gbkey=CDS;locus_tag=SJAG_03103;orig_transcript_id=gnl|WGS:AATM|mrna_SJAG_03103T0;product=nuclear rim protein Amo1;protein_id=XP_002174269.1;extra_copy_number=0
Chr2	Liftoff	gene	862688	863533	.	-	.	ID=gene-SJAG_03104;Dbxref=GeneID:7048450;Name=SJAG_03104;end_range=437655,.;gbkey=Gene;gene_biotype=protein_coding;locus_tag=SJAG_03104;partial=true;start_range=.,436810;coverage=1.0;sequence_ID=1.0;valid_ORFs=1;extra_copy_number=0;copy_num_ID=gene-SJAG_03104_0
Chr2	Liftoff	mRNA	862688	863533	.	-	.	ID=rna-XM_002174234.1;Parent=gene-SJAG_03104;Dbxref=GeneID:7048450,Genbank:XM_002174234.1;Name=XM_002174234.1;end_range=437655,.;gbkey=mRNA;locus_tag=SJAG_03104;orig_protein_id=gnl|WGS:AATM|SJAG_03104|gb|EEB07977;orig_transcript_id=gnl|WGS:AATM|mrna_SJAG_03104T0;partial=true;product=Mam33 family protein;start_range=.,436810;transcript_id=XM_002174234.1;matches_ref_protein=True;valid_ORF=True;extra_copy_number=0
Chr2	Liftoff	exon	862688	863041	.	-	.	ID=exon-XM_002174234.1-3;Parent=rna-XM_002174234.1;Dbxref=GeneID:7048450,Genbank:XM_002174234.1;gbkey=mRNA;locus_tag=SJAG_03104;orig_protein_id=gnl|WGS:AATM|SJAG_03104|gb|EEB07977;orig_transcript_id=gnl|WGS:AATM|mrna_SJAG_03104T0;partial=true;product=Mam33 family protein;start_range=.,436810;transcript_id=XM_002174234.1;extra_copy_number=0
Chr2	Liftoff	exon	863139	863277	.	-	.	ID=exon-XM_002174234.1-2;Parent=rna-XM_002174234.1;Dbxref=GeneID:7048450,Genbank:XM_002174234.1;gbkey=mRNA;locus_tag=SJAG_03104;orig_protein_id=gnl|WGS:AATM|SJAG_03104|gb|EEB07977;orig_transcript_id=gnl|WGS:AATM|mrna_SJAG_03104T0;partial=true;product=Mam33 family protein;transcript_id=XM_002174234.1;extra_copy_number=0
Chr2	Liftoff	exon	863325	863533	.	-	.	ID=exon-XM_002174234.1-1;Parent=rna-XM_002174234.1;Dbxref=GeneID:7048450,Genbank:XM_002174234.1;end_range=437655,.;gbkey=mRNA;locus_tag=SJAG_03104;orig_protein_id=gnl|WGS:AATM|SJAG_03104|gb|EEB07977;orig_transcript_id=gnl|WGS:AATM|mrna_SJAG_03104T0;partial=true;product=Mam33 family protein;transcript_id=XM_002174234.1;extra_copy_number=0
Chr2	Liftoff	CDS	862688	863041	.	-	.	ID=cds-XP_002174270.1;Parent=rna-XM_002174234.1;Dbxref=GeneID:7048450,Genbank:XP_002174270.1;Name=XP_002174270.1;gbkey=CDS;locus_tag=SJAG_03104;orig_transcript_id=gnl|WGS:AATM|mrna_SJAG_03104T0;product=Mam33 family protein;protein_id=XP_002174270.1;extra_copy_number=0
Chr2	Liftoff	CDS	863139	863277	.	-	.	ID=cds-XP_002174270.1;Parent=rna-XM_002174234.1;Dbxref=GeneID:7048450,Genbank:XP_002174270.1;Name=XP_002174270.1;gbkey=CDS;locus_tag=SJAG_03104;orig_transcript_id=gnl|WGS:AATM|mrna_SJAG_03104T0;product=Mam33 family protein;protein_id=XP_002174270.1;extra_copy_number=0
Chr2	Liftoff	CDS	863325	863533	.	-	.	ID=cds-XP_002174270.1;Parent=rna-XM_002174234.1;Dbxref=GeneID:7048450,Genbank:XP_002174270.1;Name=XP_002174270.1;gbkey=CDS;locus_tag=SJAG_03104;orig_transcript_id=gnl|WGS:AATM|mrna_SJAG_03104T0;product=Mam33 family protein;protein_id=XP_002174270.1;extra_copy_number=0
Chr2	Liftoff	gene	864003	864567	.	-	.	ID=gene-SJAG_03105;Dbxref=GeneID:7048451;Name=SJAG_03105;end_range=438689,.;gbkey=Gene;gene_biotype=protein_coding;locus_tag=SJAG_03105;partial=true;start_range=.,438125;coverage=1.0;sequence_ID=1.0;valid_ORFs=1;extra_copy_number=0;copy_num_ID=gene-SJAG_03105_0
Chr2	Liftoff	mRNA	864003	864567	.	-	.	ID=rna-XM_002174235.1;Parent=gene-SJAG_03105;Dbxref=GeneID:7048451,Genbank:XM_002174235.1;Name=XM_002174235.1;end_range=438689,.;gbkey=mRNA;locus_tag=SJAG_03105;orig_protein_id=gnl|WGS:AATM|SJAG_03105|gb|EEB07978;orig_transcript_id=gnl|WGS:AATM|mrna_SJAG_03105T0;partial=true;product=hypothetical protein;start_range=.,438125;transcript_id=XM_002174235.1;matches_ref_protein=True;valid_ORF=True;extra_copy_number=0
Chr2	Liftoff	exon	864003	864373	.	-	.	ID=exon-XM_002174235.1-3;Parent=rna-XM_002174235.1;Dbxref=GeneID:7048451,Genbank:XM_002174235.1;gbkey=mRNA;locus_tag=SJAG_03105;orig_protein_id=gnl|WGS:AATM|SJAG_03105|gb|EEB07978;orig_transcript_id=gnl|WGS:AATM|mrna_SJAG_03105T0;partial=true;product=hypothetical protein;start_range=.,438125;transcript_id=XM_002174235.1;extra_copy_number=0
Chr2	Liftoff	exon	864444	864485	.	-	.	ID=exon-XM_002174235.1-2;Parent=rna-XM_002174235.1;Dbxref=GeneID:7048451,Genbank:XM_002174235.1;gbkey=mRNA;locus_tag=SJAG_03105;orig_protein_id=gnl|WGS:AATM|SJAG_03105|gb|EEB07978;orig_transcript_id=gnl|WGS:AATM|mrna_SJAG_03105T0;partial=true;product=hypothetical protein;transcript_id=XM_002174235.1;extra_copy_number=0
Chr2	Liftoff	exon	864534	864567	.	-	.	ID=exon-XM_002174235.1-1;Parent=rna-XM_002174235.1;Dbxref=GeneID:7048451,Genbank:XM_002174235.1;end_range=438689,.;gbkey=mRNA;locus_tag=SJAG_03105;orig_protein_id=gnl|WGS:AATM|SJAG_03105|gb|EEB07978;orig_transcript_id=gnl|WGS:AATM|mrna_SJAG_03105T0;partial=true;product=hypothetical protein;transcript_id=XM_002174235.1;extra_copy_number=0
Chr2	Liftoff	CDS	864003	864373	.	-	.	ID=cds-XP_002174271.1;Parent=rna-XM_002174235.1;Dbxref=GeneID:7048451,Genbank:XP_002174271.1;Name=XP_002174271.1;gbkey=CDS;locus_tag=SJAG_03105;orig_transcript_id=gnl|WGS:AATM|mrna_SJAG_03105T0;product=hypothetical protein;protein_id=XP_002174271.1;extra_copy_number=0
Chr2	Liftoff	CDS	864444	864485	.	-	.	ID=cds-XP_002174271.1;Parent=rna-XM_002174235.1;Dbxref=GeneID:7048451,Genbank:XP_002174271.1;Name=XP_002174271.1;gbkey=CDS;locus_tag=SJAG_03105;orig_transcript_id=gnl|WGS:AATM|mrna_SJAG_03105T0;product=hypothetical protein;protein_id=XP_002174271.1;extra_copy_number=0
Chr2	Liftoff	CDS	864534	864567	.	-	.	ID=cds-XP_002174271.1;Parent=rna-XM_002174235.1;Dbxref=GeneID:7048451,Genbank:XP_002174271.1;Name=XP_002174271.1;gbkey=CDS;locus_tag=SJAG_03105;orig_transcript_id=gnl|WGS:AATM|mrna_SJAG_03105T0;product=hypothetical protein;protein_id=XP_002174271.1;extra_copy_number=0
Chr2	Liftoff	gene	864866	865522	.	-	.	ID=gene-SJAG_03106;Dbxref=GeneID:7048452;Name=SJAG_03106;end_range=439644,.;gbkey=Gene;gene_biotype=protein_coding;locus_tag=SJAG_03106;partial=true;start_range=.,438988;coverage=1.0;sequence_ID=1.0;valid_ORFs=1;extra_copy_number=0;copy_num_ID=gene-SJAG_03106_0
Chr2	Liftoff	mRNA	864866	865522	.	-	.	ID=rna-XM_002174236.1;Parent=gene-SJAG_03106;Dbxref=GeneID:7048452,Genbank:XM_002174236.1;Name=XM_002174236.1;end_range=439644,.;gbkey=mRNA;locus_tag=SJAG_03106;orig_protein_id=gnl|WGS:AATM|SJAG_03106|gb|EEB07979;orig_transcript_id=gnl|WGS:AATM|mrna_SJAG_03106T0;partial=true;product=hypothetical protein;start_range=.,438988;transcript_id=XM_002174236.1;matches_ref_protein=True;valid_ORF=True;extra_copy_number=0
Chr2	Liftoff	exon	864866	865522	.	-	.	ID=exon-XM_002174236.1-1;Parent=rna-XM_002174236.1;Dbxref=GeneID:7048452,Genbank:XM_002174236.1;end_range=439644,.;gbkey=mRNA;locus_tag=SJAG_03106;orig_protein_id=gnl|WGS:AATM|SJAG_03106|gb|EEB07979;orig_transcript_id=gnl|WGS:AATM|mrna_SJAG_03106T0;partial=true;product=hypothetical protein;start_range=.,438988;transcript_id=XM_002174236.1;extra_copy_number=0
Chr2	Liftoff	CDS	864866	865522	.	-	.	ID=cds-XP_002174272.1;Parent=rna-XM_002174236.1;Dbxref=GeneID:7048452,Genbank:XP_002174272.1;Name=XP_002174272.1;gbkey=CDS;locus_tag=SJAG_03106;orig_transcript_id=gnl|WGS:AATM|mrna_SJAG_03106T0;product=hypothetical protein;protein_id=XP_002174272.1;extra_copy_number=0
Chr2	Liftoff	gene	865739	868097	.	+	.	ID=gene-SJAG_03107;Dbxref=GeneID:7048453;Name=SJAG_03107;gbkey=Gene;gene_biotype=protein_coding;locus_tag=SJAG_03107;coverage=0.997;sequence_ID=0.997;valid_ORFs=1;extra_copy_number=0;copy_num_ID=gene-SJAG_03107_0
Chr2	Liftoff	mRNA	865739	868097	.	+	.	ID=rna-XM_002174237.2;Parent=gene-SJAG_03107;Dbxref=GeneID:7048453,Genbank:XM_002174237.2;Name=XM_002174237.2;gbkey=mRNA;locus_tag=SJAG_03107;orig_protein_id=gnl|WGS:AATM|SJAG_03107|gb|EEB07980;orig_transcript_id=gnl|WGS:AATM|mrna_SJAG_03107T0;product=transcription factor TFIID complex subunit Taf5- like;transcript_id=XM_002174237.2;matches_ref_protein=True;valid_ORF=True;extra_copy_number=0
Chr2	Liftoff	exon	865739	867294	.	+	.	ID=exon-XM_002174237.2-1;Parent=rna-XM_002174237.2;Dbxref=GeneID:7048453,Genbank:XM_002174237.2;gbkey=mRNA;locus_tag=SJAG_03107;orig_protein_id=gnl|WGS:AATM|SJAG_03107|gb|EEB07980;orig_transcript_id=gnl|WGS:AATM|mrna_SJAG_03107T0;product=transcription factor TFIID complex subunit Taf5- like;transcript_id=XM_002174237.2;extra_copy_number=0
Chr2	Liftoff	exon	867348	868097	.	+	.	ID=exon-XM_002174237.2-2;Parent=rna-XM_002174237.2;Dbxref=GeneID:7048453,Genbank:XM_002174237.2;gbkey=mRNA;locus_tag=SJAG_03107;orig_protein_id=gnl|WGS:AATM|SJAG_03107|gb|EEB07980;orig_transcript_id=gnl|WGS:AATM|mrna_SJAG_03107T0;product=transcription factor TFIID complex subunit Taf5- like;transcript_id=XM_002174237.2;extra_copy_number=0
Chr2	Liftoff	CDS	865819	867294	.	+	.	ID=cds-XP_002174273.1;Parent=rna-XM_002174237.2;Dbxref=GeneID:7048453,Genbank:XP_002174273.1;Name=XP_002174273.1;gbkey=CDS;locus_tag=SJAG_03107;orig_transcript_id=gnl|WGS:AATM|mrna_SJAG_03107T0;product=transcription factor TFIID complex subunit Taf5- like;protein_id=XP_002174273.1;extra_copy_number=0
Chr2	Liftoff	CDS	867348	867788	.	+	.	ID=cds-XP_002174273.1;Parent=rna-XM_002174237.2;Dbxref=GeneID:7048453,Genbank:XP_002174273.1;Name=XP_002174273.1;gbkey=CDS;locus_tag=SJAG_03107;orig_transcript_id=gnl|WGS:AATM|mrna_SJAG_03107T0;product=transcription factor TFIID complex subunit Taf5- like;protein_id=XP_002174273.1;extra_copy_number=0
Chr2	Liftoff	gene	868286	869328	.	+	.	ID=gene-SJAG_03108;Dbxref=GeneID:7048454;Name=SJAG_03108;end_range=443461,.;gbkey=Gene;gene_biotype=protein_coding;locus_tag=SJAG_03108;partial=true;start_range=.,442419;coverage=1.0;sequence_ID=1.0;valid_ORFs=1;extra_copy_number=0;copy_num_ID=gene-SJAG_03108_0
Chr2	Liftoff	mRNA	868286	869328	.	+	.	ID=rna-XM_002174238.1;Parent=gene-SJAG_03108;Dbxref=GeneID:7048454,Genbank:XM_002174238.1;Name=XM_002174238.1;end_range=443461,.;gbkey=mRNA;locus_tag=SJAG_03108;orig_protein_id=gnl|WGS:AATM|SJAG_03108|gb|EEB07981;orig_transcript_id=gnl|WGS:AATM|mrna_SJAG_03108T0;partial=true;product=4-nitrophenylphosphatase;start_range=.,442419;transcript_id=XM_002174238.1;matches_ref_protein=True;valid_ORF=True;extra_copy_number=0
Chr2	Liftoff	exon	868286	868364	.	+	.	ID=exon-XM_002174238.1-1;Parent=rna-XM_002174238.1;Dbxref=GeneID:7048454,Genbank:XM_002174238.1;gbkey=mRNA;locus_tag=SJAG_03108;orig_protein_id=gnl|WGS:AATM|SJAG_03108|gb|EEB07981;orig_transcript_id=gnl|WGS:AATM|mrna_SJAG_03108T0;partial=true;product=4-nitrophenylphosphatase;start_range=.,442419;transcript_id=XM_002174238.1;extra_copy_number=0
Chr2	Liftoff	exon	868505	869328	.	+	.	ID=exon-XM_002174238.1-2;Parent=rna-XM_002174238.1;Dbxref=GeneID:7048454,Genbank:XM_002174238.1;end_range=443461,.;gbkey=mRNA;locus_tag=SJAG_03108;orig_protein_id=gnl|WGS:AATM|SJAG_03108|gb|EEB07981;orig_transcript_id=gnl|WGS:AATM|mrna_SJAG_03108T0;partial=true;product=4-nitrophenylphosphatase;transcript_id=XM_002174238.1;extra_copy_number=0
Chr2	Liftoff	CDS	868286	868364	.	+	.	ID=cds-XP_002174274.1;Parent=rna-XM_002174238.1;Dbxref=GeneID:7048454,Genbank:XP_002174274.1;Name=XP_002174274.1;gbkey=CDS;locus_tag=SJAG_03108;orig_transcript_id=gnl|WGS:AATM|mrna_SJAG_03108T0;product=4-nitrophenylphosphatase;protein_id=XP_002174274.1;extra_copy_number=0
Chr2	Liftoff	CDS	868505	869328	.	+	.	ID=cds-XP_002174274.1;Parent=rna-XM_002174238.1;Dbxref=GeneID:7048454,Genbank:XP_002174274.1;Name=XP_002174274.1;gbkey=CDS;locus_tag=SJAG_03108;orig_transcript_id=gnl|WGS:AATM|mrna_SJAG_03108T0;product=4-nitrophenylphosphatase;protein_id=XP_002174274.1;extra_copy_number=0
Chr2	Liftoff	gene	869605	870165	.	+	.	ID=gene-SJAG_03109;Dbxref=GeneID:7048455;Name=SJAG_03109;end_range=444298,.;gbkey=Gene;gene_biotype=protein_coding;locus_tag=SJAG_03109;partial=true;start_range=.,443738;coverage=1.0;sequence_ID=1.0;valid_ORFs=1;extra_copy_number=0;copy_num_ID=gene-SJAG_03109_0
Chr2	Liftoff	mRNA	869605	870165	.	+	.	ID=rna-XM_002174239.1;Parent=gene-SJAG_03109;Dbxref=GeneID:7048455,Genbank:XM_002174239.1;Name=XM_002174239.1;end_range=444298,.;gbkey=mRNA;locus_tag=SJAG_03109;orig_protein_id=gnl|WGS:AATM|SJAG_03109|gb|EEB07982;orig_transcript_id=gnl|WGS:AATM|mrna_SJAG_03109T0;partial=true;product=hypothetical protein;start_range=.,443738;transcript_id=XM_002174239.1;matches_ref_protein=True;valid_ORF=True;extra_copy_number=0
Chr2	Liftoff	exon	869605	870165	.	+	.	ID=exon-XM_002174239.1-1;Parent=rna-XM_002174239.1;Dbxref=GeneID:7048455,Genbank:XM_002174239.1;end_range=444298,.;gbkey=mRNA;locus_tag=SJAG_03109;orig_protein_id=gnl|WGS:AATM|SJAG_03109|gb|EEB07982;orig_transcript_id=gnl|WGS:AATM|mrna_SJAG_03109T0;partial=true;product=hypothetical protein;start_range=.,443738;transcript_id=XM_002174239.1;extra_copy_number=0
Chr2	Liftoff	CDS	869605	870165	.	+	.	ID=cds-XP_002174275.1;Parent=rna-XM_002174239.1;Dbxref=GeneID:7048455,Genbank:XP_002174275.1;Name=XP_002174275.1;gbkey=CDS;locus_tag=SJAG_03109;orig_transcript_id=gnl|WGS:AATM|mrna_SJAG_03109T0;product=hypothetical protein;protein_id=XP_002174275.1;extra_copy_number=0
Chr2	Liftoff	gene	870575	873262	.	+	.	ID=gene-SJAG_16453;Dbxref=GeneID:22831531;Name=SJAG_16453;end_range=447399,.;gbkey=Gene;gene_biotype=protein_coding;locus_tag=SJAG_16453;partial=true;start_range=.,444708;coverage=0.999;sequence_ID=0.999;valid_ORFs=0;extra_copy_number=0;copy_num_ID=gene-SJAG_16453_0
Chr2	Liftoff	mRNA	870575	873262	.	+	.	ID=rna-XM_011050734.1;Parent=gene-SJAG_16453;Dbxref=GeneID:22831531,Genbank:XM_011050734.1;Name=XM_011050734.1;end_range=447399,.;gbkey=mRNA;locus_tag=SJAG_16453;orig_protein_id=gnl|WGS:AATM|SJAG_16453T0;orig_transcript_id=gnl|WGS:AATM|mrna_SJAG_16453T0;partial=true;product=splicing factor Cwf22;start_range=.,444708;transcript_id=XM_011050734.1;matches_ref_protein=False;valid_ORF=False;missing_stop_codon=True;extra_copy_number=0
Chr2	Liftoff	exon	870575	872335	.	+	.	ID=exon-XM_011050734.1-1;Parent=rna-XM_011050734.1;Dbxref=GeneID:22831531,Genbank:XM_011050734.1;gbkey=mRNA;locus_tag=SJAG_16453;orig_protein_id=gnl|WGS:AATM|SJAG_16453T0;orig_transcript_id=gnl|WGS:AATM|mrna_SJAG_16453T0;partial=true;product=splicing factor Cwf22;start_range=.,444708;transcript_id=XM_011050734.1;extra_copy_number=0
Chr2	Liftoff	exon	872439	873262	.	+	.	ID=exon-XM_011050734.1-2;Parent=rna-XM_011050734.1;Dbxref=GeneID:22831531,Genbank:XM_011050734.1;end_range=447399,.;gbkey=mRNA;locus_tag=SJAG_16453;orig_protein_id=gnl|WGS:AATM|SJAG_16453T0;orig_transcript_id=gnl|WGS:AATM|mrna_SJAG_16453T0;partial=true;product=splicing factor Cwf22;transcript_id=XM_011050734.1;extra_copy_number=0
Chr2	Liftoff	CDS	870575	872335	.	+	.	ID=cds-XP_011049036.1;Parent=rna-XM_011050734.1;Dbxref=GeneID:22831531,Genbank:XP_011049036.1;Name=XP_011049036.1;gbkey=CDS;locus_tag=SJAG_16453;orig_transcript_id=gnl|WGS:AATM|mrna_SJAG_16453T0;product=splicing factor Cwf22;protein_id=XP_011049036.1;extra_copy_number=0
Chr2	Liftoff	CDS	872439	873262	.	+	.	ID=cds-XP_011049036.1;Parent=rna-XM_011050734.1;Dbxref=GeneID:22831531,Genbank:XP_011049036.1;Name=XP_011049036.1;gbkey=CDS;locus_tag=SJAG_16453;orig_transcript_id=gnl|WGS:AATM|mrna_SJAG_16453T0;product=splicing factor Cwf22;protein_id=XP_011049036.1;extra_copy_number=0
Chr2	Liftoff	gene	873267	879612	.	-	.	ID=gene-SJAG_03113;Dbxref=GeneID:7048459;Name=SJAG_03113;gbkey=Gene;gene_biotype=protein_coding;locus_tag=SJAG_03113;coverage=1.0;sequence_ID=1.0;valid_ORFs=1;extra_copy_number=0;copy_num_ID=gene-SJAG_03113_0
Chr2	Liftoff	mRNA	873267	879612	.	-	.	ID=rna-XM_002174243.2;Parent=gene-SJAG_03113;Dbxref=GeneID:7048459,Genbank:XM_002174243.2;Name=XM_002174243.2;gbkey=mRNA;locus_tag=SJAG_03113;orig_protein_id=gnl|WGS:AATM|SJAG_03113|gb|EEB07986;orig_transcript_id=gnl|WGS:AATM|mrna_SJAG_03113T0;product=RNA hairpin binding protein;transcript_id=XM_002174243.2;matches_ref_protein=True;valid_ORF=True;extra_copy_number=0
Chr2	Liftoff	exon	873267	874143	.	-	.	ID=exon-XM_002174243.2-3;Parent=rna-XM_002174243.2;Dbxref=GeneID:7048459,Genbank:XM_002174243.2;gbkey=mRNA;locus_tag=SJAG_03113;orig_protein_id=gnl|WGS:AATM|SJAG_03113|gb|EEB07986;orig_transcript_id=gnl|WGS:AATM|mrna_SJAG_03113T0;product=RNA hairpin binding protein;transcript_id=XM_002174243.2;extra_copy_number=0
Chr2	Liftoff	exon	874234	879097	.	-	.	ID=exon-XM_002174243.2-2;Parent=rna-XM_002174243.2;Dbxref=GeneID:7048459,Genbank:XM_002174243.2;gbkey=mRNA;locus_tag=SJAG_03113;orig_protein_id=gnl|WGS:AATM|SJAG_03113|gb|EEB07986;orig_transcript_id=gnl|WGS:AATM|mrna_SJAG_03113T0;product=RNA hairpin binding protein;transcript_id=XM_002174243.2;extra_copy_number=0
Chr2	Liftoff	exon	879222	879612	.	-	.	ID=exon-XM_002174243.2-1;Parent=rna-XM_002174243.2;Dbxref=GeneID:7048459,Genbank:XM_002174243.2;gbkey=mRNA;locus_tag=SJAG_03113;orig_protein_id=gnl|WGS:AATM|SJAG_03113|gb|EEB07986;orig_transcript_id=gnl|WGS:AATM|mrna_SJAG_03113T0;product=RNA hairpin binding protein;transcript_id=XM_002174243.2;extra_copy_number=0
Chr2	Liftoff	CDS	877221	879097	.	-	.	ID=cds-XP_002174279.2;Parent=rna-XM_002174243.2;Dbxref=GeneID:7048459,Genbank:XP_002174279.2;Name=XP_002174279.2;gbkey=CDS;locus_tag=SJAG_03113;orig_transcript_id=gnl|WGS:AATM|mrna_SJAG_03113T0;product=RNA hairpin binding protein;protein_id=XP_002174279.2;extra_copy_number=0
Chr2	Liftoff	CDS	879222	879396	.	-	.	ID=cds-XP_002174279.2;Parent=rna-XM_002174243.2;Dbxref=GeneID:7048459,Genbank:XP_002174279.2;Name=XP_002174279.2;gbkey=CDS;locus_tag=SJAG_03113;orig_transcript_id=gnl|WGS:AATM|mrna_SJAG_03113T0;product=RNA hairpin binding protein;protein_id=XP_002174279.2;extra_copy_number=0
Chr2	Liftoff	gene	875057	876658	.	+	.	ID=gene-SJAG_03112;Dbxref=GeneID:7048458;Name=SJAG_03112;end_range=450795,.;gbkey=Gene;gene_biotype=protein_coding;locus_tag=SJAG_03112;partial=true;start_range=.,449194;coverage=1.0;sequence_ID=1.0;valid_ORFs=1;extra_copy_number=0;copy_num_ID=gene-SJAG_03112_0
Chr2	Liftoff	mRNA	875057	876658	.	+	.	ID=rna-XM_002174242.1;Parent=gene-SJAG_03112;Dbxref=GeneID:7048458,Genbank:XM_002174242.1;Name=XM_002174242.1;end_range=450795,.;gbkey=mRNA;locus_tag=SJAG_03112;orig_protein_id=gnl|WGS:AATM|SJAG_03112|gb|EEB07985;orig_transcript_id=gnl|WGS:AATM|mrna_SJAG_03112T0;partial=true;product=zf-C3HC4 type /GCN5-like N acetyltransferase fusion protein;start_range=.,449194;transcript_id=XM_002174242.1;matches_ref_protein=True;valid_ORF=True;extra_copy_number=0
Chr2	Liftoff	exon	875057	876658	.	+	.	ID=exon-XM_002174242.1-1;Parent=rna-XM_002174242.1;Dbxref=GeneID:7048458,Genbank:XM_002174242.1;end_range=450795,.;gbkey=mRNA;locus_tag=SJAG_03112;orig_protein_id=gnl|WGS:AATM|SJAG_03112|gb|EEB07985;orig_transcript_id=gnl|WGS:AATM|mrna_SJAG_03112T0;partial=true;product=zf-C3HC4 type /GCN5-like N acetyltransferase fusion protein;start_range=.,449194;transcript_id=XM_002174242.1;extra_copy_number=0
Chr2	Liftoff	CDS	875057	876658	.	+	.	ID=cds-XP_002174278.1;Parent=rna-XM_002174242.1;Dbxref=GeneID:7048458,Genbank:XP_002174278.1;Name=XP_002174278.1;gbkey=CDS;locus_tag=SJAG_03112;orig_transcript_id=gnl|WGS:AATM|mrna_SJAG_03112T0;product=zf-C3HC4 type /GCN5-like N acetyltransferase fusion protein;protein_id=XP_002174278.1;extra_copy_number=0
Chr2	Liftoff	gene	878720	880912	.	+	.	ID=gene-SJAG_03114;Dbxref=GeneID:7048460;Name=SJAG_03114;gbkey=Gene;gene_biotype=protein_coding;locus_tag=SJAG_03114;coverage=1.0;sequence_ID=1.0;valid_ORFs=1;extra_copy_number=0;copy_num_ID=gene-SJAG_03114_0
Chr2	Liftoff	mRNA	878720	880912	.	+	.	ID=rna-XM_002174244.2;Parent=gene-SJAG_03114;Dbxref=GeneID:7048460,Genbank:XM_002174244.2;Name=XM_002174244.2;gbkey=mRNA;locus_tag=SJAG_03114;orig_protein_id=gnl|WGS:AATM|SJAG_03114|gb|EEB07987;orig_transcript_id=gnl|WGS:AATM|mrna_SJAG_03114T0;product=F1-ATPase delta subunit;transcript_id=XM_002174244.2;matches_ref_protein=True;valid_ORF=True;extra_copy_number=0
Chr2	Liftoff	exon	878720	880912	.	+	.	ID=exon-XM_002174244.2-1;Parent=rna-XM_002174244.2;Dbxref=GeneID:7048460,Genbank:XM_002174244.2;gbkey=mRNA;locus_tag=SJAG_03114;orig_protein_id=gnl|WGS:AATM|SJAG_03114|gb|EEB07987;orig_transcript_id=gnl|WGS:AATM|mrna_SJAG_03114T0;product=F1-ATPase delta subunit;transcript_id=XM_002174244.2;extra_copy_number=0
Chr2	Liftoff	CDS	880121	880660	.	+	.	ID=cds-XP_002174280.1;Parent=rna-XM_002174244.2;Dbxref=GeneID:7048460,Genbank:XP_002174280.1;Name=XP_002174280.1;gbkey=CDS;locus_tag=SJAG_03114;orig_transcript_id=gnl|WGS:AATM|mrna_SJAG_03114T0;product=F1-ATPase delta subunit;protein_id=XP_002174280.1;extra_copy_number=0
Chr2	Liftoff	gene	881215	883617	.	+	.	ID=gene-SJAG_03115;Dbxref=GeneID:7048461;Name=SJAG_03115;end_range=457754,.;gbkey=Gene;gene_biotype=protein_coding;locus_tag=SJAG_03115;partial=true;start_range=.,455352;coverage=1.0;sequence_ID=1.0;valid_ORFs=1;extra_copy_number=0;copy_num_ID=gene-SJAG_03115_0
Chr2	Liftoff	mRNA	881215	883617	.	+	.	ID=rna-XM_002174245.1;Parent=gene-SJAG_03115;Dbxref=GeneID:7048461,Genbank:XM_002174245.1;Name=XM_002174245.1;end_range=457754,.;gbkey=mRNA;locus_tag=SJAG_03115;orig_protein_id=gnl|WGS:AATM|SJAG_03115|gb|EEB07988;orig_transcript_id=gnl|WGS:AATM|mrna_SJAG_03115T0;partial=true;product=pig-M;start_range=.,455352;transcript_id=XM_002174245.1;matches_ref_protein=True;valid_ORF=True;extra_copy_number=0
Chr2	Liftoff	exon	881215	883326	.	+	.	ID=exon-XM_002174245.1-1;Parent=rna-XM_002174245.1;Dbxref=GeneID:7048461,Genbank:XM_002174245.1;gbkey=mRNA;locus_tag=SJAG_03115;orig_protein_id=gnl|WGS:AATM|SJAG_03115|gb|EEB07988;orig_transcript_id=gnl|WGS:AATM|mrna_SJAG_03115T0;partial=true;product=pig-M;start_range=.,455352;transcript_id=XM_002174245.1;extra_copy_number=0
Chr2	Liftoff	exon	883384	883617	.	+	.	ID=exon-XM_002174245.1-2;Parent=rna-XM_002174245.1;Dbxref=GeneID:7048461,Genbank:XM_002174245.1;end_range=457754,.;gbkey=mRNA;locus_tag=SJAG_03115;orig_protein_id=gnl|WGS:AATM|SJAG_03115|gb|EEB07988;orig_transcript_id=gnl|WGS:AATM|mrna_SJAG_03115T0;partial=true;product=pig-M;transcript_id=XM_002174245.1;extra_copy_number=0
Chr2	Liftoff	CDS	881215	883326	.	+	.	ID=cds-XP_002174281.1;Parent=rna-XM_002174245.1;Dbxref=GeneID:7048461,Genbank:XP_002174281.1;Name=XP_002174281.1;gbkey=CDS;locus_tag=SJAG_03115;orig_transcript_id=gnl|WGS:AATM|mrna_SJAG_03115T0;product=pig-M;protein_id=XP_002174281.1;extra_copy_number=0
Chr2	Liftoff	CDS	883384	883617	.	+	.	ID=cds-XP_002174281.1;Parent=rna-XM_002174245.1;Dbxref=GeneID:7048461,Genbank:XP_002174281.1;Name=XP_002174281.1;gbkey=CDS;locus_tag=SJAG_03115;orig_transcript_id=gnl|WGS:AATM|mrna_SJAG_03115T0;product=pig-M;protein_id=XP_002174281.1;extra_copy_number=0
Chr2	Liftoff	gene	883856	885001	.	+	.	ID=gene-SJAG_03116;Dbxref=GeneID:7048462;Name=SJAG_03116;end_range=459138,.;gbkey=Gene;gene_biotype=protein_coding;locus_tag=SJAG_03116;partial=true;start_range=.,457993;coverage=1.0;sequence_ID=1.0;valid_ORFs=1;extra_copy_number=0;copy_num_ID=gene-SJAG_03116_0
Chr2	Liftoff	mRNA	883856	885001	.	+	.	ID=rna-XM_002174246.1;Parent=gene-SJAG_03116;Dbxref=GeneID:7048462,Genbank:XM_002174246.1;Name=XM_002174246.1;end_range=459138,.;gbkey=mRNA;locus_tag=SJAG_03116;orig_protein_id=gnl|WGS:AATM|SJAG_03116|gb|EEB07989;orig_transcript_id=gnl|WGS:AATM|mrna_SJAG_03116T0;partial=true;product=mitotic-spindle disanchored Msd1;start_range=.,457993;transcript_id=XM_002174246.1;matches_ref_protein=True;valid_ORF=True;extra_copy_number=0
Chr2	Liftoff	exon	883856	885001	.	+	.	ID=exon-XM_002174246.1-1;Parent=rna-XM_002174246.1;Dbxref=GeneID:7048462,Genbank:XM_002174246.1;end_range=459138,.;gbkey=mRNA;locus_tag=SJAG_03116;orig_protein_id=gnl|WGS:AATM|SJAG_03116|gb|EEB07989;orig_transcript_id=gnl|WGS:AATM|mrna_SJAG_03116T0;partial=true;product=mitotic-spindle disanchored Msd1;start_range=.,457993;transcript_id=XM_002174246.1;extra_copy_number=0
Chr2	Liftoff	CDS	883856	885001	.	+	.	ID=cds-XP_002174282.1;Parent=rna-XM_002174246.1;Dbxref=GeneID:7048462,Genbank:XP_002174282.1;Name=XP_002174282.1;gbkey=CDS;locus_tag=SJAG_03116;orig_transcript_id=gnl|WGS:AATM|mrna_SJAG_03116T0;product=mitotic-spindle disanchored Msd1;protein_id=XP_002174282.1;extra_copy_number=0
Chr2	Liftoff	gene	885186	887760	.	+	.	ID=gene-SJAG_03117;Dbxref=GeneID:7048463;Name=SJAG_03117;gbkey=Gene;gene_biotype=protein_coding;locus_tag=SJAG_03117;coverage=1.0;sequence_ID=1.0;valid_ORFs=1;extra_copy_number=0;copy_num_ID=gene-SJAG_03117_0
Chr2	Liftoff	mRNA	885186	887760	.	+	.	ID=rna-XM_002174247.2;Parent=gene-SJAG_03117;Dbxref=GeneID:7048463,Genbank:XM_002174247.2;Name=XM_002174247.2;gbkey=mRNA;locus_tag=SJAG_03117;orig_protein_id=gnl|WGS:AATM|SJAG_03117|gb|EEB07990;orig_transcript_id=gnl|WGS:AATM|mrna_SJAG_03117T0;product=hypothetical protein;transcript_id=XM_002174247.2;matches_ref_protein=True;valid_ORF=True;extra_copy_number=0
Chr2	Liftoff	exon	885186	887760	.	+	.	ID=exon-XM_002174247.2-1;Parent=rna-XM_002174247.2;Dbxref=GeneID:7048463,Genbank:XM_002174247.2;gbkey=mRNA;locus_tag=SJAG_03117;orig_protein_id=gnl|WGS:AATM|SJAG_03117|gb|EEB07990;orig_transcript_id=gnl|WGS:AATM|mrna_SJAG_03117T0;product=hypothetical protein;transcript_id=XM_002174247.2;extra_copy_number=0
Chr2	Liftoff	CDS	885248	886018	.	+	.	ID=cds-XP_002174283.2;Parent=rna-XM_002174247.2;Dbxref=GeneID:7048463,Genbank:XP_002174283.2;Name=XP_002174283.2;gbkey=CDS;locus_tag=SJAG_03117;orig_transcript_id=gnl|WGS:AATM|mrna_SJAG_03117T0;product=hypothetical protein;protein_id=XP_002174283.2;extra_copy_number=0
Chr2	Liftoff	gene	885996	887556	.	-	.	ID=gene-SJAG_03118;Dbxref=GeneID:7048464;Name=SJAG_03118;gbkey=Gene;gene_biotype=protein_coding;locus_tag=SJAG_03118;coverage=1.0;sequence_ID=1.0;valid_ORFs=1;extra_copy_number=0;copy_num_ID=gene-SJAG_03118_0
Chr2	Liftoff	mRNA	885996	887556	.	-	.	ID=rna-XM_002174248.2;Parent=gene-SJAG_03118;Dbxref=GeneID:7048464,Genbank:XM_002174248.2;Name=XM_002174248.2;gbkey=mRNA;locus_tag=SJAG_03118;orig_protein_id=gnl|WGS:AATM|SJAG_03118|gb|EEB07991;orig_transcript_id=gnl|WGS:AATM|mrna_SJAG_03118T0;product=RNA polymerase II associated Paf1 complex;transcript_id=XM_002174248.2;matches_ref_protein=True;valid_ORF=True;extra_copy_number=0
Chr2	Liftoff	exon	885996	887159	.	-	.	ID=exon-XM_002174248.2-2;Parent=rna-XM_002174248.2;Dbxref=GeneID:7048464,Genbank:XM_002174248.2;gbkey=mRNA;locus_tag=SJAG_03118;orig_protein_id=gnl|WGS:AATM|SJAG_03118|gb|EEB07991;orig_transcript_id=gnl|WGS:AATM|mrna_SJAG_03118T0;product=RNA polymerase II associated Paf1 complex;transcript_id=XM_002174248.2;extra_copy_number=0
Chr2	Liftoff	exon	887230	887556	.	-	.	ID=exon-XM_002174248.2-1;Parent=rna-XM_002174248.2;Dbxref=GeneID:7048464,Genbank:XM_002174248.2;gbkey=mRNA;locus_tag=SJAG_03118;orig_protein_id=gnl|WGS:AATM|SJAG_03118|gb|EEB07991;orig_transcript_id=gnl|WGS:AATM|mrna_SJAG_03118T0;product=RNA polymerase II associated Paf1 complex;transcript_id=XM_002174248.2;extra_copy_number=0
Chr2	Liftoff	CDS	886127	887159	.	-	.	ID=cds-XP_002174284.2;Parent=rna-XM_002174248.2;Dbxref=GeneID:7048464,Genbank:XP_002174284.2;Name=XP_002174284.2;gbkey=CDS;locus_tag=SJAG_03118;orig_transcript_id=gnl|WGS:AATM|mrna_SJAG_03118T0;product=RNA polymerase II associated Paf1 complex;protein_id=XP_002174284.2;extra_copy_number=0
Chr2	Liftoff	CDS	887230	887495	.	-	.	ID=cds-XP_002174284.2;Parent=rna-XM_002174248.2;Dbxref=GeneID:7048464,Genbank:XP_002174284.2;Name=XP_002174284.2;gbkey=CDS;locus_tag=SJAG_03118;orig_transcript_id=gnl|WGS:AATM|mrna_SJAG_03118T0;product=RNA polymerase II associated Paf1 complex;protein_id=XP_002174284.2;extra_copy_number=0
Chr2	Liftoff	gene	887694	889369	.	+	.	ID=gene-SJAG_03119;Dbxref=GeneID:7048465;Name=SJAG_03119;gbkey=Gene;gene_biotype=protein_coding;locus_tag=SJAG_03119;coverage=1.0;sequence_ID=1.0;valid_ORFs=1;extra_copy_number=0;copy_num_ID=gene-SJAG_03119_0
Chr2	Liftoff	mRNA	887694	889369	.	+	.	ID=rna-XM_002174249.2;Parent=gene-SJAG_03119;Dbxref=GeneID:7048465,Genbank:XM_002174249.2;Name=XM_002174249.2;gbkey=mRNA;locus_tag=SJAG_03119;orig_protein_id=gnl|WGS:AATM|SJAG_03119|gb|EEB07992;orig_transcript_id=gnl|WGS:AATM|mrna_SJAG_03119T0;product=verprolin;transcript_id=XM_002174249.2;matches_ref_protein=True;valid_ORF=True;extra_copy_number=0
Chr2	Liftoff	exon	887694	889369	.	+	.	ID=exon-XM_002174249.2-1;Parent=rna-XM_002174249.2;Dbxref=GeneID:7048465,Genbank:XM_002174249.2;gbkey=mRNA;locus_tag=SJAG_03119;orig_protein_id=gnl|WGS:AATM|SJAG_03119|gb|EEB07992;orig_transcript_id=gnl|WGS:AATM|mrna_SJAG_03119T0;product=verprolin;transcript_id=XM_002174249.2;extra_copy_number=0
Chr2	Liftoff	CDS	888031	889029	.	+	.	ID=cds-XP_002174285.1;Parent=rna-XM_002174249.2;Dbxref=GeneID:7048465,Genbank:XP_002174285.1;Name=XP_002174285.1;gbkey=CDS;locus_tag=SJAG_03119;orig_transcript_id=gnl|WGS:AATM|mrna_SJAG_03119T0;product=verprolin;protein_id=XP_002174285.1;extra_copy_number=0
Chr2	Liftoff	gene	889299	891377	.	-	.	ID=gene-SJAG_03120;Dbxref=GeneID:7048466;Name=SJAG_03120;gbkey=Gene;gene_biotype=protein_coding;locus_tag=SJAG_03120;coverage=1.0;sequence_ID=1.0;valid_ORFs=1;extra_copy_number=0;copy_num_ID=gene-SJAG_03120_0
Chr2	Liftoff	mRNA	889299	891377	.	-	.	ID=rna-XM_002174250.2;Parent=gene-SJAG_03120;Dbxref=GeneID:7048466,Genbank:XM_002174250.2;Name=XM_002174250.2;gbkey=mRNA;locus_tag=SJAG_03120;orig_protein_id=gnl|WGS:AATM|SJAG_03120|gb|EEB07993;orig_transcript_id=gnl|WGS:AATM|mrna_SJAG_03120T0;product=transcription factor TFIIIB complex subunit brf1;transcript_id=XM_002174250.2;matches_ref_protein=True;valid_ORF=True;extra_copy_number=0
Chr2	Liftoff	exon	889299	891032	.	-	.	ID=exon-XM_002174250.2-2;Parent=rna-XM_002174250.2;Dbxref=GeneID:7048466,Genbank:XM_002174250.2;gbkey=mRNA;locus_tag=SJAG_03120;orig_protein_id=gnl|WGS:AATM|SJAG_03120|gb|EEB07993;orig_transcript_id=gnl|WGS:AATM|mrna_SJAG_03120T0;product=transcription factor TFIIIB complex subunit brf1;transcript_id=XM_002174250.2;extra_copy_number=0
Chr2	Liftoff	exon	891157	891377	.	-	.	ID=exon-XM_002174250.2-1;Parent=rna-XM_002174250.2;Dbxref=GeneID:7048466,Genbank:XM_002174250.2;gbkey=mRNA;locus_tag=SJAG_03120;orig_protein_id=gnl|WGS:AATM|SJAG_03120|gb|EEB07993;orig_transcript_id=gnl|WGS:AATM|mrna_SJAG_03120T0;product=transcription factor TFIIIB complex subunit brf1;transcript_id=XM_002174250.2;extra_copy_number=0
Chr2	Liftoff	CDS	889571	891032	.	-	.	ID=cds-XP_002174286.1;Parent=rna-XM_002174250.2;Dbxref=GeneID:7048466,Genbank:XP_002174286.1;Name=XP_002174286.1;gbkey=CDS;locus_tag=SJAG_03120;orig_transcript_id=gnl|WGS:AATM|mrna_SJAG_03120T0;product=transcription factor TFIIIB complex subunit brf1;protein_id=XP_002174286.1;extra_copy_number=0
Chr2	Liftoff	CDS	891157	891221	.	-	.	ID=cds-XP_002174286.1;Parent=rna-XM_002174250.2;Dbxref=GeneID:7048466,Genbank:XP_002174286.1;Name=XP_002174286.1;gbkey=CDS;locus_tag=SJAG_03120;orig_transcript_id=gnl|WGS:AATM|mrna_SJAG_03120T0;product=transcription factor TFIIIB complex subunit brf1;protein_id=XP_002174286.1;extra_copy_number=0
Chr2	Liftoff	gene	892324	893220	.	+	.	ID=gene-SJAG_03121;Dbxref=GeneID:7048467;Name=SJAG_03121;end_range=467357,.;gbkey=Gene;gene_biotype=protein_coding;locus_tag=SJAG_03121;partial=true;start_range=.,466461;coverage=1.0;sequence_ID=1.0;valid_ORFs=1;extra_copy_number=0;copy_num_ID=gene-SJAG_03121_0
Chr2	Liftoff	mRNA	892324	893220	.	+	.	ID=rna-XM_002174251.1;Parent=gene-SJAG_03121;Dbxref=GeneID:7048467,Genbank:XM_002174251.1;Name=XM_002174251.1;end_range=467357,.;gbkey=mRNA;locus_tag=SJAG_03121;orig_protein_id=gnl|WGS:AATM|SJAG_03121|gb|EEB07994;orig_transcript_id=gnl|WGS:AATM|mrna_SJAG_03121T0;partial=true;product=rhomboid protease;start_range=.,466461;transcript_id=XM_002174251.1;matches_ref_protein=True;valid_ORF=True;extra_copy_number=0
Chr2	Liftoff	exon	892324	893220	.	+	.	ID=exon-XM_002174251.1-1;Parent=rna-XM_002174251.1;Dbxref=GeneID:7048467,Genbank:XM_002174251.1;end_range=467357,.;gbkey=mRNA;locus_tag=SJAG_03121;orig_protein_id=gnl|WGS:AATM|SJAG_03121|gb|EEB07994;orig_transcript_id=gnl|WGS:AATM|mrna_SJAG_03121T0;partial=true;product=rhomboid protease;start_range=.,466461;transcript_id=XM_002174251.1;extra_copy_number=0
Chr2	Liftoff	CDS	892324	893220	.	+	.	ID=cds-XP_002174287.1;Parent=rna-XM_002174251.1;Dbxref=GeneID:7048467,Genbank:XP_002174287.1;Name=XP_002174287.1;gbkey=CDS;locus_tag=SJAG_03121;orig_transcript_id=gnl|WGS:AATM|mrna_SJAG_03121T0;product=rhomboid protease;protein_id=XP_002174287.1;extra_copy_number=0
Chr2	Liftoff	gene	893568	894892	.	+	.	ID=gene-SJAG_03122;Dbxref=GeneID:7048468;Name=SJAG_03122;gbkey=Gene;gene_biotype=protein_coding;locus_tag=SJAG_03122;coverage=1.0;sequence_ID=1.0;valid_ORFs=1;extra_copy_number=0;copy_num_ID=gene-SJAG_03122_0
Chr2	Liftoff	mRNA	893568	894892	.	+	.	ID=rna-XM_002174252.2;Parent=gene-SJAG_03122;Dbxref=GeneID:7048468,Genbank:XM_002174252.2;Name=XM_002174252.2;gbkey=mRNA;locus_tag=SJAG_03122;orig_protein_id=gnl|WGS:AATM|SJAG_03122|gb|EEB07995;orig_transcript_id=gnl|WGS:AATM|mrna_SJAG_03122T0;product=60S ribosomal protein L1;transcript_id=XM_002174252.2;matches_ref_protein=True;valid_ORF=True;extra_copy_number=0
Chr2	Liftoff	exon	893568	893996	.	+	.	ID=exon-XM_002174252.2-1;Parent=rna-XM_002174252.2;Dbxref=GeneID:7048468,Genbank:XM_002174252.2;gbkey=mRNA;locus_tag=SJAG_03122;orig_protein_id=gnl|WGS:AATM|SJAG_03122|gb|EEB07995;orig_transcript_id=gnl|WGS:AATM|mrna_SJAG_03122T0;product=60S ribosomal protein L1;transcript_id=XM_002174252.2;extra_copy_number=0
Chr2	Liftoff	exon	894483	894711	.	+	.	ID=exon-XM_002174252.2-2;Parent=rna-XM_002174252.2;Dbxref=GeneID:7048468,Genbank:XM_002174252.2;gbkey=mRNA;locus_tag=SJAG_03122;orig_protein_id=gnl|WGS:AATM|SJAG_03122|gb|EEB07995;orig_transcript_id=gnl|WGS:AATM|mrna_SJAG_03122T0;product=60S ribosomal protein L1;transcript_id=XM_002174252.2;extra_copy_number=0
Chr2	Liftoff	exon	894804	894892	.	+	.	ID=exon-XM_002174252.2-3;Parent=rna-XM_002174252.2;Dbxref=GeneID:7048468,Genbank:XM_002174252.2;gbkey=mRNA;locus_tag=SJAG_03122;orig_protein_id=gnl|WGS:AATM|SJAG_03122|gb|EEB07995;orig_transcript_id=gnl|WGS:AATM|mrna_SJAG_03122T0;product=60S ribosomal protein L1;transcript_id=XM_002174252.2;extra_copy_number=0
Chr2	Liftoff	CDS	893609	893996	.	+	.	ID=cds-XP_002174288.1;Parent=rna-XM_002174252.2;Dbxref=GeneID:7048468,Genbank:XP_002174288.1;Name=XP_002174288.1;gbkey=CDS;locus_tag=SJAG_03122;orig_transcript_id=gnl|WGS:AATM|mrna_SJAG_03122T0;product=60S ribosomal protein L1;protein_id=XP_002174288.1;extra_copy_number=0
Chr2	Liftoff	CDS	894483	894711	.	+	.	ID=cds-XP_002174288.1;Parent=rna-XM_002174252.2;Dbxref=GeneID:7048468,Genbank:XP_002174288.1;Name=XP_002174288.1;gbkey=CDS;locus_tag=SJAG_03122;orig_transcript_id=gnl|WGS:AATM|mrna_SJAG_03122T0;product=60S ribosomal protein L1;protein_id=XP_002174288.1;extra_copy_number=0
Chr2	Liftoff	CDS	894804	894837	.	+	.	ID=cds-XP_002174288.1;Parent=rna-XM_002174252.2;Dbxref=GeneID:7048468,Genbank:XP_002174288.1;Name=XP_002174288.1;gbkey=CDS;locus_tag=SJAG_03122;orig_transcript_id=gnl|WGS:AATM|mrna_SJAG_03122T0;product=60S ribosomal protein L1;protein_id=XP_002174288.1;extra_copy_number=0
Chr2	Liftoff	gene	895143	897579	.	+	.	ID=gene-SJAG_03123;Dbxref=GeneID:7048469;Name=SJAG_03123;gbkey=Gene;gene_biotype=protein_coding;locus_tag=SJAG_03123;coverage=1.0;sequence_ID=1.0;valid_ORFs=1;extra_copy_number=0;copy_num_ID=gene-SJAG_03123_0
Chr2	Liftoff	mRNA	895143	897579	.	+	.	ID=rna-XM_002174253.2;Parent=gene-SJAG_03123;Dbxref=GeneID:7048469,Genbank:XM_002174253.2;Name=XM_002174253.2;gbkey=mRNA;locus_tag=SJAG_03123;orig_protein_id=gnl|WGS:AATM|SJAG_03123|gb|EEB07996;orig_transcript_id=gnl|WGS:AATM|mrna_SJAG_03123T0;product=cell wall biosynthesis/cell cycle regulator;transcript_id=XM_002174253.2;matches_ref_protein=True;valid_ORF=True;extra_copy_number=0
Chr2	Liftoff	exon	895143	897579	.	+	.	ID=exon-XM_002174253.2-1;Parent=rna-XM_002174253.2;Dbxref=GeneID:7048469,Genbank:XM_002174253.2;gbkey=mRNA;locus_tag=SJAG_03123;orig_protein_id=gnl|WGS:AATM|SJAG_03123|gb|EEB07996;orig_transcript_id=gnl|WGS:AATM|mrna_SJAG_03123T0;product=cell wall biosynthesis/cell cycle regulator;transcript_id=XM_002174253.2;extra_copy_number=0
Chr2	Liftoff	CDS	895437	897245	.	+	.	ID=cds-XP_002174289.1;Parent=rna-XM_002174253.2;Dbxref=GeneID:7048469,Genbank:XP_002174289.1;Name=XP_002174289.1;gbkey=CDS;locus_tag=SJAG_03123;orig_transcript_id=gnl|WGS:AATM|mrna_SJAG_03123T0;product=cell wall biosynthesis/cell cycle regulator;protein_id=XP_002174289.1;extra_copy_number=0
Chr2	Liftoff	gene	897616	898616	.	-	.	ID=gene-SJAG_03124;Dbxref=GeneID:7048470;Name=SJAG_03124;end_range=472753,.;gbkey=Gene;gene_biotype=protein_coding;locus_tag=SJAG_03124;partial=true;start_range=.,471753;coverage=1.0;sequence_ID=1.0;valid_ORFs=1;extra_copy_number=0;copy_num_ID=gene-SJAG_03124_0
Chr2	Liftoff	mRNA	897616	898616	.	-	.	ID=rna-XM_002174254.1;Parent=gene-SJAG_03124;Dbxref=GeneID:7048470,Genbank:XM_002174254.1;Name=XM_002174254.1;end_range=472753,.;gbkey=mRNA;locus_tag=SJAG_03124;orig_protein_id=gnl|WGS:AATM|SJAG_03124|gb|EEB07997;orig_transcript_id=gnl|WGS:AATM|mrna_SJAG_03124T0;partial=true;product=phrenate dehydratase;start_range=.,471753;transcript_id=XM_002174254.1;matches_ref_protein=True;valid_ORF=True;extra_copy_number=0
Chr2	Liftoff	exon	897616	898340	.	-	.	ID=exon-XM_002174254.1-3;Parent=rna-XM_002174254.1;Dbxref=GeneID:7048470,Genbank:XM_002174254.1;gbkey=mRNA;locus_tag=SJAG_03124;orig_protein_id=gnl|WGS:AATM|SJAG_03124|gb|EEB07997;orig_transcript_id=gnl|WGS:AATM|mrna_SJAG_03124T0;partial=true;product=phrenate dehydratase;start_range=.,471753;transcript_id=XM_002174254.1;extra_copy_number=0
Chr2	Liftoff	exon	898442	898496	.	-	.	ID=exon-XM_002174254.1-2;Parent=rna-XM_002174254.1;Dbxref=GeneID:7048470,Genbank:XM_002174254.1;gbkey=mRNA;locus_tag=SJAG_03124;orig_protein_id=gnl|WGS:AATM|SJAG_03124|gb|EEB07997;orig_transcript_id=gnl|WGS:AATM|mrna_SJAG_03124T0;partial=true;product=phrenate dehydratase;transcript_id=XM_002174254.1;extra_copy_number=0
Chr2	Liftoff	exon	898563	898616	.	-	.	ID=exon-XM_002174254.1-1;Parent=rna-XM_002174254.1;Dbxref=GeneID:7048470,Genbank:XM_002174254.1;end_range=472753,.;gbkey=mRNA;locus_tag=SJAG_03124;orig_protein_id=gnl|WGS:AATM|SJAG_03124|gb|EEB07997;orig_transcript_id=gnl|WGS:AATM|mrna_SJAG_03124T0;partial=true;product=phrenate dehydratase;transcript_id=XM_002174254.1;extra_copy_number=0
Chr2	Liftoff	CDS	897616	898340	.	-	.	ID=cds-XP_002174290.1;Parent=rna-XM_002174254.1;Dbxref=GeneID:7048470,Genbank:XP_002174290.1;Name=XP_002174290.1;gbkey=CDS;locus_tag=SJAG_03124;orig_transcript_id=gnl|WGS:AATM|mrna_SJAG_03124T0;product=phrenate dehydratase;protein_id=XP_002174290.1;extra_copy_number=0
Chr2	Liftoff	CDS	898442	898496	.	-	.	ID=cds-XP_002174290.1;Parent=rna-XM_002174254.1;Dbxref=GeneID:7048470,Genbank:XP_002174290.1;Name=XP_002174290.1;gbkey=CDS;locus_tag=SJAG_03124;orig_transcript_id=gnl|WGS:AATM|mrna_SJAG_03124T0;product=phrenate dehydratase;protein_id=XP_002174290.1;extra_copy_number=0
Chr2	Liftoff	CDS	898563	898616	.	-	.	ID=cds-XP_002174290.1;Parent=rna-XM_002174254.1;Dbxref=GeneID:7048470,Genbank:XP_002174290.1;Name=XP_002174290.1;gbkey=CDS;locus_tag=SJAG_03124;orig_transcript_id=gnl|WGS:AATM|mrna_SJAG_03124T0;product=phrenate dehydratase;protein_id=XP_002174290.1;extra_copy_number=0
Chr2	Liftoff	gene	898988	900658	.	-	.	ID=gene-SJAG_03125;Dbxref=GeneID:7048471;Name=SJAG_03125;end_range=474795,.;gbkey=Gene;gene_biotype=protein_coding;locus_tag=SJAG_03125;partial=true;start_range=.,473125;coverage=1.0;sequence_ID=1.0;valid_ORFs=1;extra_copy_number=0;copy_num_ID=gene-SJAG_03125_0
Chr2	Liftoff	mRNA	898988	900658	.	-	.	ID=rna-XM_002174255.1;Parent=gene-SJAG_03125;Dbxref=GeneID:7048471,Genbank:XM_002174255.1;Name=XM_002174255.1;end_range=474795,.;gbkey=mRNA;locus_tag=SJAG_03125;orig_protein_id=gnl|WGS:AATM|SJAG_03125|gb|EEB07998;orig_transcript_id=gnl|WGS:AATM|mrna_SJAG_03125T0;partial=true;product=snoRNP assembly factor Naf1;start_range=.,473125;transcript_id=XM_002174255.1;matches_ref_protein=True;valid_ORF=True;extra_copy_number=0
Chr2	Liftoff	exon	898988	900658	.	-	.	ID=exon-XM_002174255.1-1;Parent=rna-XM_002174255.1;Dbxref=GeneID:7048471,Genbank:XM_002174255.1;end_range=474795,.;gbkey=mRNA;locus_tag=SJAG_03125;orig_protein_id=gnl|WGS:AATM|SJAG_03125|gb|EEB07998;orig_transcript_id=gnl|WGS:AATM|mrna_SJAG_03125T0;partial=true;product=snoRNP assembly factor Naf1;start_range=.,473125;transcript_id=XM_002174255.1;extra_copy_number=0
Chr2	Liftoff	CDS	898988	900658	.	-	.	ID=cds-XP_002174291.1;Parent=rna-XM_002174255.1;Dbxref=GeneID:7048471,Genbank:XP_002174291.1;Name=XP_002174291.1;gbkey=CDS;locus_tag=SJAG_03125;orig_transcript_id=gnl|WGS:AATM|mrna_SJAG_03125T0;product=snoRNP assembly factor Naf1;protein_id=XP_002174291.1;extra_copy_number=0
Chr2	Liftoff	gene	901506	904239	.	+	.	ID=gene-SJAG_03126;Dbxref=GeneID:7048472;Name=SJAG_03126;gbkey=Gene;gene_biotype=protein_coding;locus_tag=SJAG_03126;coverage=1.0;sequence_ID=1.0;valid_ORFs=1;extra_copy_number=0;copy_num_ID=gene-SJAG_03126_0
Chr2	Liftoff	mRNA	901506	904239	.	+	.	ID=rna-XM_002174256.2;Parent=gene-SJAG_03126;Dbxref=GeneID:7048472,Genbank:XM_002174256.2;Name=XM_002174256.2;gbkey=mRNA;locus_tag=SJAG_03126;orig_protein_id=gnl|WGS:AATM|SJAG_03126|gb|EEB07999;orig_transcript_id=gnl|WGS:AATM|mrna_SJAG_03126T0;product=serine/threonine protein phosphatase PP1;transcript_id=XM_002174256.2;matches_ref_protein=True;valid_ORF=True;extra_copy_number=0
Chr2	Liftoff	exon	901506	901647	.	+	.	ID=exon-XM_002174256.2-1;Parent=rna-XM_002174256.2;Dbxref=GeneID:7048472,Genbank:XM_002174256.2;gbkey=mRNA;locus_tag=SJAG_03126;orig_protein_id=gnl|WGS:AATM|SJAG_03126|gb|EEB07999;orig_transcript_id=gnl|WGS:AATM|mrna_SJAG_03126T0;product=serine/threonine protein phosphatase PP1;transcript_id=XM_002174256.2;extra_copy_number=0
Chr2	Liftoff	exon	901648	901721	.	+	.	ID=exon-XM_002174256.2-2;Parent=rna-XM_002174256.2;Dbxref=GeneID:7048472,Genbank:XM_002174256.2;gbkey=mRNA;locus_tag=SJAG_03126;orig_protein_id=gnl|WGS:AATM|SJAG_03126|gb|EEB07999;orig_transcript_id=gnl|WGS:AATM|mrna_SJAG_03126T0;product=serine/threonine protein phosphatase PP1;transcript_id=XM_002174256.2;extra_copy_number=0
Chr2	Liftoff	exon	901793	904239	.	+	.	ID=exon-XM_002174256.2-3;Parent=rna-XM_002174256.2;Dbxref=GeneID:7048472,Genbank:XM_002174256.2;gbkey=mRNA;locus_tag=SJAG_03126;orig_protein_id=gnl|WGS:AATM|SJAG_03126|gb|EEB07999;orig_transcript_id=gnl|WGS:AATM|mrna_SJAG_03126T0;product=serine/threonine protein phosphatase PP1;transcript_id=XM_002174256.2;extra_copy_number=0
Chr2	Liftoff	CDS	901670	901721	.	+	.	ID=cds-XP_002174292.2;Parent=rna-XM_002174256.2;Dbxref=GeneID:7048472,Genbank:XP_002174292.2;Name=XP_002174292.2;gbkey=CDS;locus_tag=SJAG_03126;orig_transcript_id=gnl|WGS:AATM|mrna_SJAG_03126T0;product=serine/threonine protein phosphatase PP1;protein_id=XP_002174292.2;extra_copy_number=0
Chr2	Liftoff	CDS	901793	902661	.	+	.	ID=cds-XP_002174292.2;Parent=rna-XM_002174256.2;Dbxref=GeneID:7048472,Genbank:XP_002174292.2;Name=XP_002174292.2;gbkey=CDS;locus_tag=SJAG_03126;orig_transcript_id=gnl|WGS:AATM|mrna_SJAG_03126T0;product=serine/threonine protein phosphatase PP1;protein_id=XP_002174292.2;extra_copy_number=0
Chr2	Liftoff	gene	903015	904212	.	-	.	ID=gene-SJAG_03127;Dbxref=GeneID:7048473;Name=SJAG_03127;gbkey=Gene;gene_biotype=protein_coding;locus_tag=SJAG_03127;coverage=1.0;sequence_ID=1.0;valid_ORFs=1;extra_copy_number=0;copy_num_ID=gene-SJAG_03127_0
Chr2	Liftoff	mRNA	903015	904212	.	-	.	ID=rna-XM_002174257.2;Parent=gene-SJAG_03127;Dbxref=GeneID:7048473,Genbank:XM_002174257.2;Name=XM_002174257.2;gbkey=mRNA;locus_tag=SJAG_03127;orig_protein_id=gnl|WGS:AATM|SJAG_03127|gb|EEB08000;orig_transcript_id=gnl|WGS:AATM|mrna_SJAG_03127T0;product=60S ribosomal protein L29;transcript_id=XM_002174257.2;matches_ref_protein=True;valid_ORF=True;extra_copy_number=0
Chr2	Liftoff	exon	903015	904096	.	-	.	ID=exon-XM_002174257.2-2;Parent=rna-XM_002174257.2;Dbxref=GeneID:7048473,Genbank:XM_002174257.2;gbkey=mRNA;locus_tag=SJAG_03127;orig_protein_id=gnl|WGS:AATM|SJAG_03127|gb|EEB08000;orig_transcript_id=gnl|WGS:AATM|mrna_SJAG_03127T0;product=60S ribosomal protein L29;transcript_id=XM_002174257.2;extra_copy_number=0
Chr2	Liftoff	exon	904151	904212	.	-	.	ID=exon-XM_002174257.2-1;Parent=rna-XM_002174257.2;Dbxref=GeneID:7048473,Genbank:XM_002174257.2;gbkey=mRNA;locus_tag=SJAG_03127;orig_protein_id=gnl|WGS:AATM|SJAG_03127|gb|EEB08000;orig_transcript_id=gnl|WGS:AATM|mrna_SJAG_03127T0;product=60S ribosomal protein L29;transcript_id=XM_002174257.2;extra_copy_number=0
Chr2	Liftoff	CDS	903929	904096	.	-	.	ID=cds-XP_002174293.1;Parent=rna-XM_002174257.2;Dbxref=GeneID:7048473,Genbank:XP_002174293.1;Name=XP_002174293.1;gbkey=CDS;locus_tag=SJAG_03127;orig_transcript_id=gnl|WGS:AATM|mrna_SJAG_03127T0;product=60S ribosomal protein L29;protein_id=XP_002174293.1;extra_copy_number=0
Chr2	Liftoff	CDS	904151	904177	.	-	.	ID=cds-XP_002174293.1;Parent=rna-XM_002174257.2;Dbxref=GeneID:7048473,Genbank:XP_002174293.1;Name=XP_002174293.1;gbkey=CDS;locus_tag=SJAG_03127;orig_transcript_id=gnl|WGS:AATM|mrna_SJAG_03127T0;product=60S ribosomal protein L29;protein_id=XP_002174293.1;extra_copy_number=0
Chr2	Liftoff	gene	904406	906422	.	-	.	ID=gene-SJAG_03128;Dbxref=GeneID:7048474;Name=SJAG_03128;gbkey=Gene;gene_biotype=protein_coding;locus_tag=SJAG_03128;coverage=1.0;sequence_ID=1.0;valid_ORFs=1;extra_copy_number=0;copy_num_ID=gene-SJAG_03128_0
Chr2	Liftoff	mRNA	904406	906422	.	-	.	ID=rna-XM_002174258.2;Parent=gene-SJAG_03128;Dbxref=GeneID:7048474,Genbank:XM_002174258.2;Name=XM_002174258.2;gbkey=mRNA;locus_tag=SJAG_03128;orig_protein_id=gnl|WGS:AATM|SJAG_03128|gb|EEB08001;orig_transcript_id=gnl|WGS:AATM|mrna_SJAG_03128T0;product=FACT complex component Pob3;transcript_id=XM_002174258.2;matches_ref_protein=True;valid_ORF=True;extra_copy_number=0
Chr2	Liftoff	exon	904406	905979	.	-	.	ID=exon-XM_002174258.2-2;Parent=rna-XM_002174258.2;Dbxref=GeneID:7048474,Genbank:XM_002174258.2;gbkey=mRNA;locus_tag=SJAG_03128;orig_protein_id=gnl|WGS:AATM|SJAG_03128|gb|EEB08001;orig_transcript_id=gnl|WGS:AATM|mrna_SJAG_03128T0;product=FACT complex component Pob3;transcript_id=XM_002174258.2;extra_copy_number=0
Chr2	Liftoff	exon	906111	906422	.	-	.	ID=exon-XM_002174258.2-1;Parent=rna-XM_002174258.2;Dbxref=GeneID:7048474,Genbank:XM_002174258.2;gbkey=mRNA;locus_tag=SJAG_03128;orig_protein_id=gnl|WGS:AATM|SJAG_03128|gb|EEB08001;orig_transcript_id=gnl|WGS:AATM|mrna_SJAG_03128T0;product=FACT complex component Pob3;transcript_id=XM_002174258.2;extra_copy_number=0
Chr2	Liftoff	CDS	904693	905979	.	-	.	ID=cds-XP_002174294.1;Parent=rna-XM_002174258.2;Dbxref=GeneID:7048474,Genbank:XP_002174294.1;Name=XP_002174294.1;gbkey=CDS;locus_tag=SJAG_03128;orig_transcript_id=gnl|WGS:AATM|mrna_SJAG_03128T0;product=FACT complex component Pob3;protein_id=XP_002174294.1;extra_copy_number=0
Chr2	Liftoff	CDS	906111	906347	.	-	.	ID=cds-XP_002174294.1;Parent=rna-XM_002174258.2;Dbxref=GeneID:7048474,Genbank:XP_002174294.1;Name=XP_002174294.1;gbkey=CDS;locus_tag=SJAG_03128;orig_transcript_id=gnl|WGS:AATM|mrna_SJAG_03128T0;product=FACT complex component Pob3;protein_id=XP_002174294.1;extra_copy_number=0
Chr2	Liftoff	gene	907086	909522	.	+	.	ID=gene-SJAG_03129;Dbxref=GeneID:7048475;Name=SJAG_03129;gbkey=Gene;gene_biotype=protein_coding;locus_tag=SJAG_03129;coverage=1.0;sequence_ID=1.0;valid_ORFs=1;extra_copy_number=0;copy_num_ID=gene-SJAG_03129_0
Chr2	Liftoff	mRNA	907086	909522	.	+	.	ID=rna-XM_002174259.2;Parent=gene-SJAG_03129;Dbxref=GeneID:7048475,Genbank:XM_002174259.2;Name=XM_002174259.2;gbkey=mRNA;locus_tag=SJAG_03129;orig_protein_id=gnl|WGS:AATM|SJAG_03129|gb|EEB08002;orig_transcript_id=gnl|WGS:AATM|mrna_SJAG_03129T0;product=hypothetical protein;transcript_id=XM_002174259.2;matches_ref_protein=True;valid_ORF=True;extra_copy_number=0
Chr2	Liftoff	exon	907086	907323	.	+	.	ID=exon-XM_002174259.2-1;Parent=rna-XM_002174259.2;Dbxref=GeneID:7048475,Genbank:XM_002174259.2;gbkey=mRNA;locus_tag=SJAG_03129;orig_protein_id=gnl|WGS:AATM|SJAG_03129|gb|EEB08002;orig_transcript_id=gnl|WGS:AATM|mrna_SJAG_03129T0;product=hypothetical protein;transcript_id=XM_002174259.2;extra_copy_number=0
Chr2	Liftoff	exon	907372	907479	.	+	.	ID=exon-XM_002174259.2-2;Parent=rna-XM_002174259.2;Dbxref=GeneID:7048475,Genbank:XM_002174259.2;gbkey=mRNA;locus_tag=SJAG_03129;orig_protein_id=gnl|WGS:AATM|SJAG_03129|gb|EEB08002;orig_transcript_id=gnl|WGS:AATM|mrna_SJAG_03129T0;product=hypothetical protein;transcript_id=XM_002174259.2;extra_copy_number=0
Chr2	Liftoff	exon	907529	907908	.	+	.	ID=exon-XM_002174259.2-3;Parent=rna-XM_002174259.2;Dbxref=GeneID:7048475,Genbank:XM_002174259.2;gbkey=mRNA;locus_tag=SJAG_03129;orig_protein_id=gnl|WGS:AATM|SJAG_03129|gb|EEB08002;orig_transcript_id=gnl|WGS:AATM|mrna_SJAG_03129T0;product=hypothetical protein;transcript_id=XM_002174259.2;extra_copy_number=0
Chr2	Liftoff	exon	907961	908057	.	+	.	ID=exon-XM_002174259.2-4;Parent=rna-XM_002174259.2;Dbxref=GeneID:7048475,Genbank:XM_002174259.2;gbkey=mRNA;locus_tag=SJAG_03129;orig_protein_id=gnl|WGS:AATM|SJAG_03129|gb|EEB08002;orig_transcript_id=gnl|WGS:AATM|mrna_SJAG_03129T0;product=hypothetical protein;transcript_id=XM_002174259.2;extra_copy_number=0
Chr2	Liftoff	exon	908105	909522	.	+	.	ID=exon-XM_002174259.2-5;Parent=rna-XM_002174259.2;Dbxref=GeneID:7048475,Genbank:XM_002174259.2;gbkey=mRNA;locus_tag=SJAG_03129;orig_protein_id=gnl|WGS:AATM|SJAG_03129|gb|EEB08002;orig_transcript_id=gnl|WGS:AATM|mrna_SJAG_03129T0;product=hypothetical protein;transcript_id=XM_002174259.2;extra_copy_number=0
Chr2	Liftoff	CDS	907201	907323	.	+	.	ID=cds-XP_002174295.1;Parent=rna-XM_002174259.2;Dbxref=GeneID:7048475,Genbank:XP_002174295.1;Name=XP_002174295.1;gbkey=CDS;locus_tag=SJAG_03129;orig_transcript_id=gnl|WGS:AATM|mrna_SJAG_03129T0;product=hypothetical protein;protein_id=XP_002174295.1;extra_copy_number=0
Chr2	Liftoff	CDS	907372	907479	.	+	.	ID=cds-XP_002174295.1;Parent=rna-XM_002174259.2;Dbxref=GeneID:7048475,Genbank:XP_002174295.1;Name=XP_002174295.1;gbkey=CDS;locus_tag=SJAG_03129;orig_transcript_id=gnl|WGS:AATM|mrna_SJAG_03129T0;product=hypothetical protein;protein_id=XP_002174295.1;extra_copy_number=0
Chr2	Liftoff	CDS	907529	907908	.	+	.	ID=cds-XP_002174295.1;Parent=rna-XM_002174259.2;Dbxref=GeneID:7048475,Genbank:XP_002174295.1;Name=XP_002174295.1;gbkey=CDS;locus_tag=SJAG_03129;orig_transcript_id=gnl|WGS:AATM|mrna_SJAG_03129T0;product=hypothetical protein;protein_id=XP_002174295.1;extra_copy_number=0
Chr2	Liftoff	CDS	907961	908057	.	+	.	ID=cds-XP_002174295.1;Parent=rna-XM_002174259.2;Dbxref=GeneID:7048475,Genbank:XP_002174295.1;Name=XP_002174295.1;gbkey=CDS;locus_tag=SJAG_03129;orig_transcript_id=gnl|WGS:AATM|mrna_SJAG_03129T0;product=hypothetical protein;protein_id=XP_002174295.1;extra_copy_number=0
Chr2	Liftoff	CDS	908105	909364	.	+	.	ID=cds-XP_002174295.1;Parent=rna-XM_002174259.2;Dbxref=GeneID:7048475,Genbank:XP_002174295.1;Name=XP_002174295.1;gbkey=CDS;locus_tag=SJAG_03129;orig_transcript_id=gnl|WGS:AATM|mrna_SJAG_03129T0;product=hypothetical protein;protein_id=XP_002174295.1;extra_copy_number=0
Chr2	Liftoff	gene	909418	911885	.	-	.	ID=gene-SJAG_03130;Dbxref=GeneID:7048476;Name=SJAG_03130;end_range=486059,.;gbkey=Gene;gene_biotype=protein_coding;locus_tag=SJAG_03130;partial=true;start_range=.,483592;coverage=1.0;sequence_ID=1.0;valid_ORFs=0;extra_copy_number=0;copy_num_ID=gene-SJAG_03130_0
Chr2	Liftoff	mRNA	909418	911885	.	-	.	ID=rna-XM_002174260.2;Parent=gene-SJAG_03130;Dbxref=GeneID:7048476,Genbank:XM_002174260.2;Name=XM_002174260.2;end_range=486059,.;gbkey=mRNA;locus_tag=SJAG_03130;orig_protein_id=gnl|WGS:AATM|SJAG_03130|gb|EEB08003;orig_transcript_id=gnl|WGS:AATM|mrna_SJAG_03130T0;partial=true;product=WD repeat protein;start_range=.,483592;transcript_id=XM_002174260.2;matches_ref_protein=True;valid_ORF=False;missing_start_codon=True;extra_copy_number=0
Chr2	Liftoff	exon	909418	909508	.	-	.	ID=exon-XM_002174260.2-4;Parent=rna-XM_002174260.2;Dbxref=GeneID:7048476,Genbank:XM_002174260.2;gbkey=mRNA;locus_tag=SJAG_03130;orig_protein_id=gnl|WGS:AATM|SJAG_03130|gb|EEB08003;orig_transcript_id=gnl|WGS:AATM|mrna_SJAG_03130T0;partial=true;product=WD repeat protein;start_range=.,483592;transcript_id=XM_002174260.2;extra_copy_number=0
Chr2	Liftoff	exon	909551	911025	.	-	.	ID=exon-XM_002174260.2-3;Parent=rna-XM_002174260.2;Dbxref=GeneID:7048476,Genbank:XM_002174260.2;gbkey=mRNA;locus_tag=SJAG_03130;orig_protein_id=gnl|WGS:AATM|SJAG_03130|gb|EEB08003;orig_transcript_id=gnl|WGS:AATM|mrna_SJAG_03130T0;partial=true;product=WD repeat protein;transcript_id=XM_002174260.2;extra_copy_number=0
Chr2	Liftoff	exon	911076	911742	.	-	.	ID=exon-XM_002174260.2-2;Parent=rna-XM_002174260.2;Dbxref=GeneID:7048476,Genbank:XM_002174260.2;gbkey=mRNA;locus_tag=SJAG_03130;orig_protein_id=gnl|WGS:AATM|SJAG_03130|gb|EEB08003;orig_transcript_id=gnl|WGS:AATM|mrna_SJAG_03130T0;partial=true;product=WD repeat protein;transcript_id=XM_002174260.2;extra_copy_number=0
Chr2	Liftoff	exon	911791	911885	.	-	.	ID=exon-XM_002174260.2-1;Parent=rna-XM_002174260.2;Dbxref=GeneID:7048476,Genbank:XM_002174260.2;end_range=486059,.;gbkey=mRNA;locus_tag=SJAG_03130;orig_protein_id=gnl|WGS:AATM|SJAG_03130|gb|EEB08003;orig_transcript_id=gnl|WGS:AATM|mrna_SJAG_03130T0;partial=true;product=WD repeat protein;transcript_id=XM_002174260.2;extra_copy_number=0
Chr2	Liftoff	CDS	909418	909508	.	-	.	ID=cds-XP_002174296.2;Parent=rna-XM_002174260.2;Dbxref=GeneID:7048476,Genbank:XP_002174296.2;Name=XP_002174296.2;gbkey=CDS;locus_tag=SJAG_03130;orig_transcript_id=gnl|WGS:AATM|mrna_SJAG_03130T0;partial=true;product=WD repeat protein;protein_id=XP_002174296.2;extra_copy_number=0
Chr2	Liftoff	CDS	909551	911025	.	-	.	ID=cds-XP_002174296.2;Parent=rna-XM_002174260.2;Dbxref=GeneID:7048476,Genbank:XP_002174296.2;Name=XP_002174296.2;gbkey=CDS;locus_tag=SJAG_03130;orig_transcript_id=gnl|WGS:AATM|mrna_SJAG_03130T0;partial=true;product=WD repeat protein;protein_id=XP_002174296.2;extra_copy_number=0
Chr2	Liftoff	CDS	911076	911742	.	-	.	ID=cds-XP_002174296.2;Parent=rna-XM_002174260.2;Dbxref=GeneID:7048476,Genbank:XP_002174296.2;Name=XP_002174296.2;gbkey=CDS;locus_tag=SJAG_03130;orig_transcript_id=gnl|WGS:AATM|mrna_SJAG_03130T0;partial=true;product=WD repeat protein;protein_id=XP_002174296.2;extra_copy_number=0
Chr2	Liftoff	CDS	911791	911885	.	-	.	ID=cds-XP_002174296.2;Parent=rna-XM_002174260.2;Dbxref=GeneID:7048476,Genbank:XP_002174296.2;Name=XP_002174296.2;end_range=486059,.;gbkey=CDS;locus_tag=SJAG_03130;orig_transcript_id=gnl|WGS:AATM|mrna_SJAG_03130T0;partial=true;product=WD repeat protein;protein_id=XP_002174296.2;extra_copy_number=0
Chr2	Liftoff	gene	912045	913382	.	-	.	ID=gene-SJAG_03131;Dbxref=GeneID:7048477;Name=SJAG_03131;gbkey=Gene;gene_biotype=protein_coding;locus_tag=SJAG_03131;coverage=1.0;sequence_ID=1.0;valid_ORFs=1;extra_copy_number=0;copy_num_ID=gene-SJAG_03131_0
Chr2	Liftoff	mRNA	912045	913382	.	-	.	ID=rna-XM_002174261.2;Parent=gene-SJAG_03131;Dbxref=GeneID:7048477,Genbank:XM_002174261.2;Name=XM_002174261.2;gbkey=mRNA;locus_tag=SJAG_03131;orig_protein_id=gnl|WGS:AATM|SJAG_03131|gb|EEB08004;orig_transcript_id=gnl|WGS:AATM|mrna_SJAG_03131T0;product=phosphatidylinositol-3%2C4%2C5-trisphosphate3-phosphatase;transcript_id=XM_002174261.2;matches_ref_protein=True;valid_ORF=True;extra_copy_number=0
Chr2	Liftoff	exon	912045	913382	.	-	.	ID=exon-XM_002174261.2-1;Parent=rna-XM_002174261.2;Dbxref=GeneID:7048477,Genbank:XM_002174261.2;gbkey=mRNA;locus_tag=SJAG_03131;orig_protein_id=gnl|WGS:AATM|SJAG_03131|gb|EEB08004;orig_transcript_id=gnl|WGS:AATM|mrna_SJAG_03131T0;product=phosphatidylinositol-3%2C4%2C5-trisphosphate3-phosphatase;transcript_id=XM_002174261.2;extra_copy_number=0
Chr2	Liftoff	CDS	912165	913175	.	-	.	ID=cds-XP_002174297.1;Parent=rna-XM_002174261.2;Dbxref=GeneID:7048477,Genbank:XP_002174297.1;Name=XP_002174297.1;gbkey=CDS;locus_tag=SJAG_03131;orig_transcript_id=gnl|WGS:AATM|mrna_SJAG_03131T0;product=phosphatidylinositol-3%2C4%2C5-trisphosphate3-phosphatase;protein_id=XP_002174297.1;extra_copy_number=0
Chr2	Liftoff	gene	913316	917404	.	-	.	ID=gene-SJAG_03132;Dbxref=GeneID:7048478;Name=SJAG_03132;gbkey=Gene;gene_biotype=protein_coding;locus_tag=SJAG_03132;coverage=1.0;sequence_ID=1.0;valid_ORFs=1;extra_copy_number=0;copy_num_ID=gene-SJAG_03132_0
Chr2	Liftoff	mRNA	913316	917404	.	-	.	ID=rna-XM_002174262.2;Parent=gene-SJAG_03132;Dbxref=GeneID:7048478,Genbank:XM_002174262.2;Name=XM_002174262.2;gbkey=mRNA;locus_tag=SJAG_03132;orig_protein_id=gnl|WGS:AATM|SJAG_03132|gb|EEB08005;orig_transcript_id=gnl|WGS:AATM|mrna_SJAG_03132T0;product=ribonuclease II family protein;transcript_id=XM_002174262.2;matches_ref_protein=True;valid_ORF=True;extra_copy_number=0
Chr2	Liftoff	exon	913316	916999	.	-	.	ID=exon-XM_002174262.2-2;Parent=rna-XM_002174262.2;Dbxref=GeneID:7048478,Genbank:XM_002174262.2;gbkey=mRNA;locus_tag=SJAG_03132;orig_protein_id=gnl|WGS:AATM|SJAG_03132|gb|EEB08005;orig_transcript_id=gnl|WGS:AATM|mrna_SJAG_03132T0;product=ribonuclease II family protein;transcript_id=XM_002174262.2;extra_copy_number=0
Chr2	Liftoff	exon	917183	917404	.	-	.	ID=exon-XM_002174262.2-1;Parent=rna-XM_002174262.2;Dbxref=GeneID:7048478,Genbank:XM_002174262.2;gbkey=mRNA;locus_tag=SJAG_03132;orig_protein_id=gnl|WGS:AATM|SJAG_03132|gb|EEB08005;orig_transcript_id=gnl|WGS:AATM|mrna_SJAG_03132T0;product=ribonuclease II family protein;transcript_id=XM_002174262.2;extra_copy_number=0
Chr2	Liftoff	CDS	913668	916999	.	-	.	ID=cds-XP_002174298.2;Parent=rna-XM_002174262.2;Dbxref=GeneID:7048478,Genbank:XP_002174298.2;Name=XP_002174298.2;gbkey=CDS;locus_tag=SJAG_03132;orig_transcript_id=gnl|WGS:AATM|mrna_SJAG_03132T0;product=ribonuclease II family protein;protein_id=XP_002174298.2;extra_copy_number=0
Chr2	Liftoff	CDS	917183	917267	.	-	.	ID=cds-XP_002174298.2;Parent=rna-XM_002174262.2;Dbxref=GeneID:7048478,Genbank:XP_002174298.2;Name=XP_002174298.2;gbkey=CDS;locus_tag=SJAG_03132;orig_transcript_id=gnl|WGS:AATM|mrna_SJAG_03132T0;product=ribonuclease II family protein;protein_id=XP_002174298.2;extra_copy_number=0
Chr2	Liftoff	gene	917925	918379	.	-	.	ID=gene-SJAG_03133;Dbxref=GeneID:7048479;Name=SJAG_03133;gbkey=Gene;gene_biotype=protein_coding;locus_tag=SJAG_03133;coverage=1.0;sequence_ID=0.998;valid_ORFs=1;extra_copy_number=0;copy_num_ID=gene-SJAG_03133_0
Chr2	Liftoff	mRNA	917925	918379	.	-	.	ID=rna-XM_002174263.2;Parent=gene-SJAG_03133;Dbxref=GeneID:7048479,Genbank:XM_002174263.2;Name=XM_002174263.2;gbkey=mRNA;locus_tag=SJAG_03133;orig_protein_id=gnl|WGS:AATM|SJAG_03133|gb|EEB08006;orig_transcript_id=gnl|WGS:AATM|mrna_SJAG_03133T0;product=60S ribosomal protein L36;transcript_id=XM_002174263.2;matches_ref_protein=True;valid_ORF=True;extra_copy_number=0
Chr2	Liftoff	exon	917925	918122	.	-	.	ID=exon-XM_002174263.2-2;Parent=rna-XM_002174263.2;Dbxref=GeneID:7048479,Genbank:XM_002174263.2;gbkey=mRNA;locus_tag=SJAG_03133;orig_protein_id=gnl|WGS:AATM|SJAG_03133|gb|EEB08006;orig_transcript_id=gnl|WGS:AATM|mrna_SJAG_03133T0;product=60S ribosomal protein L36;transcript_id=XM_002174263.2;extra_copy_number=0
Chr2	Liftoff	exon	918123	918379	.	-	.	ID=exon-XM_002174263.2-1;Parent=rna-XM_002174263.2;Dbxref=GeneID:7048479,Genbank:XM_002174263.2;gbkey=mRNA;locus_tag=SJAG_03133;orig_protein_id=gnl|WGS:AATM|SJAG_03133|gb|EEB08006;orig_transcript_id=gnl|WGS:AATM|mrna_SJAG_03133T0;product=60S ribosomal protein L36;transcript_id=XM_002174263.2;extra_copy_number=0
Chr2	Liftoff	CDS	918045	918122	.	-	.	ID=cds-XP_002174299.1;Parent=rna-XM_002174263.2;Dbxref=GeneID:7048479,Genbank:XP_002174299.1;Name=XP_002174299.1;gbkey=CDS;locus_tag=SJAG_03133;orig_transcript_id=gnl|WGS:AATM|mrna_SJAG_03133T0;product=60S ribosomal protein L36;protein_id=XP_002174299.1;extra_copy_number=0
Chr2	Liftoff	CDS	918123	918344	.	-	.	ID=cds-XP_002174299.1;Parent=rna-XM_002174263.2;Dbxref=GeneID:7048479,Genbank:XP_002174299.1;Name=XP_002174299.1;gbkey=CDS;locus_tag=SJAG_03133;orig_transcript_id=gnl|WGS:AATM|mrna_SJAG_03133T0;product=60S ribosomal protein L36;protein_id=XP_002174299.1;extra_copy_number=0
Chr2	Liftoff	gene	918508	923006	.	+	.	ID=gene-SJAG_03134;Dbxref=GeneID:7048480;Name=SJAG_03134;gbkey=Gene;gene_biotype=protein_coding;locus_tag=SJAG_03134;coverage=1.0;sequence_ID=1.0;valid_ORFs=1;extra_copy_number=0;copy_num_ID=gene-SJAG_03134_0
Chr2	Liftoff	mRNA	918508	923006	.	+	.	ID=rna-XM_002174264.2;Parent=gene-SJAG_03134;Dbxref=GeneID:7048480,Genbank:XM_002174264.2;Name=XM_002174264.2;gbkey=mRNA;locus_tag=SJAG_03134;orig_protein_id=gnl|WGS:AATM|SJAG_03134|gb|EEB08007;orig_transcript_id=gnl|WGS:AATM|mrna_SJAG_03134T0;product=hypothetical protein;transcript_id=XM_002174264.2;matches_ref_protein=True;valid_ORF=True;extra_copy_number=0
Chr2	Liftoff	exon	918508	919815	.	+	.	ID=exon-XM_002174264.2-1;Parent=rna-XM_002174264.2;Dbxref=GeneID:7048480,Genbank:XM_002174264.2;gbkey=mRNA;locus_tag=SJAG_03134;orig_protein_id=gnl|WGS:AATM|SJAG_03134|gb|EEB08007;orig_transcript_id=gnl|WGS:AATM|mrna_SJAG_03134T0;product=hypothetical protein;transcript_id=XM_002174264.2;extra_copy_number=0
Chr2	Liftoff	exon	919869	920202	.	+	.	ID=exon-XM_002174264.2-2;Parent=rna-XM_002174264.2;Dbxref=GeneID:7048480,Genbank:XM_002174264.2;gbkey=mRNA;locus_tag=SJAG_03134;orig_protein_id=gnl|WGS:AATM|SJAG_03134|gb|EEB08007;orig_transcript_id=gnl|WGS:AATM|mrna_SJAG_03134T0;product=hypothetical protein;transcript_id=XM_002174264.2;extra_copy_number=0
Chr2	Liftoff	exon	920253	923006	.	+	.	ID=exon-XM_002174264.2-3;Parent=rna-XM_002174264.2;Dbxref=GeneID:7048480,Genbank:XM_002174264.2;gbkey=mRNA;locus_tag=SJAG_03134;orig_protein_id=gnl|WGS:AATM|SJAG_03134|gb|EEB08007;orig_transcript_id=gnl|WGS:AATM|mrna_SJAG_03134T0;product=hypothetical protein;transcript_id=XM_002174264.2;extra_copy_number=0
Chr2	Liftoff	CDS	918936	919815	.	+	.	ID=cds-XP_002174300.2;Parent=rna-XM_002174264.2;Dbxref=GeneID:7048480,Genbank:XP_002174300.2;Name=XP_002174300.2;gbkey=CDS;locus_tag=SJAG_03134;orig_transcript_id=gnl|WGS:AATM|mrna_SJAG_03134T0;product=hypothetical protein;protein_id=XP_002174300.2;extra_copy_number=0
Chr2	Liftoff	CDS	919869	920202	.	+	.	ID=cds-XP_002174300.2;Parent=rna-XM_002174264.2;Dbxref=GeneID:7048480,Genbank:XP_002174300.2;Name=XP_002174300.2;gbkey=CDS;locus_tag=SJAG_03134;orig_transcript_id=gnl|WGS:AATM|mrna_SJAG_03134T0;product=hypothetical protein;protein_id=XP_002174300.2;extra_copy_number=0
Chr2	Liftoff	CDS	920253	920526	.	+	.	ID=cds-XP_002174300.2;Parent=rna-XM_002174264.2;Dbxref=GeneID:7048480,Genbank:XP_002174300.2;Name=XP_002174300.2;gbkey=CDS;locus_tag=SJAG_03134;orig_transcript_id=gnl|WGS:AATM|mrna_SJAG_03134T0;product=hypothetical protein;protein_id=XP_002174300.2;extra_copy_number=0
Chr2	Liftoff	gene	920632	921891	.	-	.	ID=gene-SJAG_03135;Dbxref=GeneID:7048481;Name=SJAG_03135;end_range=496167,.;gbkey=Gene;gene_biotype=protein_coding;locus_tag=SJAG_03135;partial=true;start_range=.,494908;coverage=1.0;sequence_ID=1.0;valid_ORFs=1;extra_copy_number=0;copy_num_ID=gene-SJAG_03135_0
Chr2	Liftoff	mRNA	920632	921891	.	-	.	ID=rna-XM_002174265.1;Parent=gene-SJAG_03135;Dbxref=GeneID:7048481,Genbank:XM_002174265.1;Name=XM_002174265.1;end_range=496167,.;gbkey=mRNA;locus_tag=SJAG_03135;orig_protein_id=gnl|WGS:AATM|SJAG_03135|gb|EEB08008;orig_transcript_id=gnl|WGS:AATM|mrna_SJAG_03135T0;partial=true;product=DNAJ protein Xdj1;start_range=.,494908;transcript_id=XM_002174265.1;matches_ref_protein=True;valid_ORF=True;extra_copy_number=0
Chr2	Liftoff	exon	920632	921891	.	-	.	ID=exon-XM_002174265.1-1;Parent=rna-XM_002174265.1;Dbxref=GeneID:7048481,Genbank:XM_002174265.1;end_range=496167,.;gbkey=mRNA;locus_tag=SJAG_03135;orig_protein_id=gnl|WGS:AATM|SJAG_03135|gb|EEB08008;orig_transcript_id=gnl|WGS:AATM|mrna_SJAG_03135T0;partial=true;product=DNAJ protein Xdj1;start_range=.,494908;transcript_id=XM_002174265.1;extra_copy_number=0
Chr2	Liftoff	CDS	920632	921891	.	-	.	ID=cds-XP_002174301.1;Parent=rna-XM_002174265.1;Dbxref=GeneID:7048481,Genbank:XP_002174301.1;Name=XP_002174301.1;gbkey=CDS;locus_tag=SJAG_03135;orig_transcript_id=gnl|WGS:AATM|mrna_SJAG_03135T0;product=DNAJ protein Xdj1;protein_id=XP_002174301.1;extra_copy_number=0
Chr2	Liftoff	gene	922263	922736	.	-	.	ID=gene-SJAG_03136;Dbxref=GeneID:7048482;Name=SJAG_03136;end_range=497012,.;gbkey=Gene;gene_biotype=protein_coding;locus_tag=SJAG_03136;partial=true;start_range=.,496539;coverage=1.0;sequence_ID=1.0;valid_ORFs=1;extra_copy_number=0;copy_num_ID=gene-SJAG_03136_0
Chr2	Liftoff	mRNA	922263	922736	.	-	.	ID=rna-XM_002174266.1;Parent=gene-SJAG_03136;Dbxref=GeneID:7048482,Genbank:XM_002174266.1;Name=XM_002174266.1;end_range=497012,.;gbkey=mRNA;locus_tag=SJAG_03136;orig_protein_id=gnl|WGS:AATM|SJAG_03136|gb|EEB08009;orig_transcript_id=gnl|WGS:AATM|mrna_SJAG_03136T0;partial=true;product=hypothetical protein;start_range=.,496539;transcript_id=XM_002174266.1;matches_ref_protein=True;valid_ORF=True;extra_copy_number=0
Chr2	Liftoff	exon	922263	922736	.	-	.	ID=exon-XM_002174266.1-1;Parent=rna-XM_002174266.1;Dbxref=GeneID:7048482,Genbank:XM_002174266.1;end_range=497012,.;gbkey=mRNA;locus_tag=SJAG_03136;orig_protein_id=gnl|WGS:AATM|SJAG_03136|gb|EEB08009;orig_transcript_id=gnl|WGS:AATM|mrna_SJAG_03136T0;partial=true;product=hypothetical protein;start_range=.,496539;transcript_id=XM_002174266.1;extra_copy_number=0
Chr2	Liftoff	CDS	922263	922736	.	-	.	ID=cds-XP_002174302.1;Parent=rna-XM_002174266.1;Dbxref=GeneID:7048482,Genbank:XP_002174302.1;Name=XP_002174302.1;gbkey=CDS;locus_tag=SJAG_03136;orig_transcript_id=gnl|WGS:AATM|mrna_SJAG_03136T0;product=hypothetical protein;protein_id=XP_002174302.1;extra_copy_number=0
Chr2	Liftoff	gene	922968	924259	.	+	.	ID=gene-SJAG_03137;Dbxref=GeneID:7048483;Name=SJAG_03137;gbkey=Gene;gene_biotype=protein_coding;locus_tag=SJAG_03137;coverage=0.660;sequence_ID=0.660;valid_ORFs=1;extra_copy_number=0;copy_num_ID=gene-SJAG_03137_0
Chr2	Liftoff	mRNA	922968	924259	.	+	.	ID=rna-XM_002174267.2;Parent=gene-SJAG_03137;Dbxref=GeneID:7048483,Genbank:XM_002174267.2;Name=XM_002174267.2;gbkey=mRNA;locus_tag=SJAG_03137;orig_protein_id=gnl|WGS:AATM|SJAG_03137|gb|EEB08010;orig_transcript_id=gnl|WGS:AATM|mrna_SJAG_03137T0;product=GTPase Ypt7;transcript_id=XM_002174267.2;matches_ref_protein=False;valid_ORF=True;extra_copy_number=0
Chr2	Liftoff	exon	922968	923231	.	+	.	ID=exon-XM_002174267.2-1;Parent=rna-XM_002174267.2;Dbxref=GeneID:7048483,Genbank:XM_002174267.2;gbkey=mRNA;locus_tag=SJAG_03137;orig_protein_id=gnl|WGS:AATM|SJAG_03137|gb|EEB08010;orig_transcript_id=gnl|WGS:AATM|mrna_SJAG_03137T0;product=GTPase Ypt7;transcript_id=XM_002174267.2;extra_copy_number=0
Chr2	Liftoff	exon	923556	924259	.	+	.	ID=exon-XM_002174267.2-3;Parent=rna-XM_002174267.2;Dbxref=GeneID:7048483,Genbank:XM_002174267.2;gbkey=mRNA;locus_tag=SJAG_03137;orig_protein_id=gnl|WGS:AATM|SJAG_03137|gb|EEB08010;orig_transcript_id=gnl|WGS:AATM|mrna_SJAG_03137T0;product=GTPase Ypt7;transcript_id=XM_002174267.2;extra_copy_number=0
Chr2	Liftoff	CDS	923151	923231	.	+	.	ID=cds-XP_002174303.1;Parent=rna-XM_002174267.2;Dbxref=GeneID:7048483,Genbank:XP_002174303.1;Name=XP_002174303.1;gbkey=CDS;locus_tag=SJAG_03137;orig_transcript_id=gnl|WGS:AATM|mrna_SJAG_03137T0;product=GTPase Ypt7;protein_id=XP_002174303.1;extra_copy_number=0
Chr2	Liftoff	CDS	923556	923768	.	+	.	ID=cds-XP_002174303.1;Parent=rna-XM_002174267.2;Dbxref=GeneID:7048483,Genbank:XP_002174303.1;Name=XP_002174303.1;gbkey=CDS;locus_tag=SJAG_03137;orig_transcript_id=gnl|WGS:AATM|mrna_SJAG_03137T0;product=GTPase Ypt7;protein_id=XP_002174303.1;extra_copy_number=0
Chr2	Liftoff	gene	924203	926195	.	+	.	ID=gene-SJAG_03138;Dbxref=GeneID:7048484;Name=SJAG_03138;gbkey=Gene;gene_biotype=protein_coding;locus_tag=SJAG_03138;coverage=1.0;sequence_ID=1.0;valid_ORFs=1;extra_copy_number=0;copy_num_ID=gene-SJAG_03138_0
Chr2	Liftoff	mRNA	924203	926195	.	+	.	ID=rna-XM_002174268.2;Parent=gene-SJAG_03138;Dbxref=GeneID:7048484,Genbank:XM_002174268.2;Name=XM_002174268.2;gbkey=mRNA;locus_tag=SJAG_03138;orig_protein_id=gnl|WGS:AATM|SJAG_03138|gb|EEB08011;orig_transcript_id=gnl|WGS:AATM|mrna_SJAG_03138T0;product=membrane transporter;transcript_id=XM_002174268.2;matches_ref_protein=True;valid_ORF=True;extra_copy_number=0
Chr2	Liftoff	exon	924203	926195	.	+	.	ID=exon-XM_002174268.2-1;Parent=rna-XM_002174268.2;Dbxref=GeneID:7048484,Genbank:XM_002174268.2;gbkey=mRNA;locus_tag=SJAG_03138;orig_protein_id=gnl|WGS:AATM|SJAG_03138|gb|EEB08011;orig_transcript_id=gnl|WGS:AATM|mrna_SJAG_03138T0;product=membrane transporter;transcript_id=XM_002174268.2;extra_copy_number=0
Chr2	Liftoff	CDS	924820	925833	.	+	.	ID=cds-XP_002174304.1;Parent=rna-XM_002174268.2;Dbxref=GeneID:7048484,Genbank:XP_002174304.1;Name=XP_002174304.1;gbkey=CDS;locus_tag=SJAG_03138;orig_transcript_id=gnl|WGS:AATM|mrna_SJAG_03138T0;product=membrane transporter;protein_id=XP_002174304.1;extra_copy_number=0
Chr2	Liftoff	gene	926373	930889	.	+	.	ID=gene-SJAG_03139;Dbxref=GeneID:7048485;Name=SJAG_03139;gbkey=Gene;gene_biotype=protein_coding;locus_tag=SJAG_03139;coverage=1.0;sequence_ID=1.0;valid_ORFs=1;extra_copy_number=0;copy_num_ID=gene-SJAG_03139_0
Chr2	Liftoff	mRNA	926373	930889	.	+	.	ID=rna-XM_002174269.2;Parent=gene-SJAG_03139;Dbxref=GeneID:7048485,Genbank:XM_002174269.2;Name=XM_002174269.2;gbkey=mRNA;locus_tag=SJAG_03139;orig_protein_id=gnl|WGS:AATM|SJAG_03139|gb|EEB08012;orig_transcript_id=gnl|WGS:AATM|mrna_SJAG_03139T0;product=hypothetical protein;transcript_id=XM_002174269.2;matches_ref_protein=True;valid_ORF=True;extra_copy_number=0
Chr2	Liftoff	exon	926373	930889	.	+	.	ID=exon-XM_002174269.2-1;Parent=rna-XM_002174269.2;Dbxref=GeneID:7048485,Genbank:XM_002174269.2;gbkey=mRNA;locus_tag=SJAG_03139;orig_protein_id=gnl|WGS:AATM|SJAG_03139|gb|EEB08012;orig_transcript_id=gnl|WGS:AATM|mrna_SJAG_03139T0;product=hypothetical protein;transcript_id=XM_002174269.2;extra_copy_number=0
Chr2	Liftoff	CDS	926733	927974	.	+	.	ID=cds-XP_002174305.1;Parent=rna-XM_002174269.2;Dbxref=GeneID:7048485,Genbank:XP_002174305.1;Name=XP_002174305.1;gbkey=CDS;locus_tag=SJAG_03139;orig_transcript_id=gnl|WGS:AATM|mrna_SJAG_03139T0;product=hypothetical protein;protein_id=XP_002174305.1;extra_copy_number=0
Chr2	Liftoff	gene	928199	930967	.	-	.	ID=gene-SJAG_03140;Dbxref=GeneID:7048486;Name=SJAG_03140;gbkey=Gene;gene_biotype=protein_coding;locus_tag=SJAG_03140;coverage=1.0;sequence_ID=1.0;valid_ORFs=1;extra_copy_number=0;copy_num_ID=gene-SJAG_03140_0
Chr2	Liftoff	mRNA	928199	930967	.	-	.	ID=rna-XM_002174270.2;Parent=gene-SJAG_03140;Dbxref=GeneID:7048486,Genbank:XM_002174270.2;Name=XM_002174270.2;gbkey=mRNA;locus_tag=SJAG_03140;orig_protein_id=gnl|WGS:AATM|SJAG_03140|gb|EEB08013;orig_transcript_id=gnl|WGS:AATM|mrna_SJAG_03140T0;product=phosphoribosylamine-glycine ligase;transcript_id=XM_002174270.2;matches_ref_protein=True;valid_ORF=True;extra_copy_number=0
Chr2	Liftoff	exon	928199	930761	.	-	.	ID=exon-XM_002174270.2-2;Parent=rna-XM_002174270.2;Dbxref=GeneID:7048486,Genbank:XM_002174270.2;gbkey=mRNA;locus_tag=SJAG_03140;orig_protein_id=gnl|WGS:AATM|SJAG_03140|gb|EEB08013;orig_transcript_id=gnl|WGS:AATM|mrna_SJAG_03140T0;product=phosphoribosylamine-glycine ligase;transcript_id=XM_002174270.2;extra_copy_number=0
Chr2	Liftoff	exon	930838	930967	.	-	.	ID=exon-XM_002174270.2-1;Parent=rna-XM_002174270.2;Dbxref=GeneID:7048486,Genbank:XM_002174270.2;gbkey=mRNA;locus_tag=SJAG_03140;orig_protein_id=gnl|WGS:AATM|SJAG_03140|gb|EEB08013;orig_transcript_id=gnl|WGS:AATM|mrna_SJAG_03140T0;product=phosphoribosylamine-glycine ligase;transcript_id=XM_002174270.2;extra_copy_number=0
Chr2	Liftoff	CDS	928369	930744	.	-	.	ID=cds-XP_002174306.2;Parent=rna-XM_002174270.2;Dbxref=GeneID:7048486,Genbank:XP_002174306.2;Name=XP_002174306.2;gbkey=CDS;locus_tag=SJAG_03140;orig_transcript_id=gnl|WGS:AATM|mrna_SJAG_03140T0;product=phosphoribosylamine-glycine ligase;protein_id=XP_002174306.2;extra_copy_number=0
Chr2	Liftoff	gene	931033	932864	.	+	.	ID=gene-SJAG_03141;Dbxref=GeneID:7048487;Name=SJAG_03141;gbkey=Gene;gene_biotype=protein_coding;locus_tag=SJAG_03141;coverage=0.999;sequence_ID=0.999;valid_ORFs=1;extra_copy_number=0;copy_num_ID=gene-SJAG_03141_0
Chr2	Liftoff	mRNA	931033	932864	.	+	.	ID=rna-XM_002174271.2;Parent=gene-SJAG_03141;Dbxref=GeneID:7048487,Genbank:XM_002174271.2;Name=XM_002174271.2;gbkey=mRNA;locus_tag=SJAG_03141;orig_protein_id=gnl|WGS:AATM|SJAG_03141|gb|EEB08014;orig_transcript_id=gnl|WGS:AATM|mrna_SJAG_03141T0;product=homoserine kinase;transcript_id=XM_002174271.2;matches_ref_protein=True;valid_ORF=True;extra_copy_number=0
Chr2	Liftoff	exon	931033	932864	.	+	.	ID=exon-XM_002174271.2-1;Parent=rna-XM_002174271.2;Dbxref=GeneID:7048487,Genbank:XM_002174271.2;gbkey=mRNA;locus_tag=SJAG_03141;orig_protein_id=gnl|WGS:AATM|SJAG_03141|gb|EEB08014;orig_transcript_id=gnl|WGS:AATM|mrna_SJAG_03141T0;product=homoserine kinase;transcript_id=XM_002174271.2;extra_copy_number=0
Chr2	Liftoff	CDS	931563	932582	.	+	.	ID=cds-XP_002174307.1;Parent=rna-XM_002174271.2;Dbxref=GeneID:7048487,Genbank:XP_002174307.1;Name=XP_002174307.1;gbkey=CDS;locus_tag=SJAG_03141;orig_transcript_id=gnl|WGS:AATM|mrna_SJAG_03141T0;product=homoserine kinase;protein_id=XP_002174307.1;extra_copy_number=0
Chr2	Liftoff	gene	932914	934194	.	-	.	ID=gene-SJAG_03142;Dbxref=GeneID:7048488;Name=SJAG_03142;gbkey=Gene;gene_biotype=protein_coding;locus_tag=SJAG_03142;coverage=1.0;sequence_ID=1.0;valid_ORFs=1;extra_copy_number=0;copy_num_ID=gene-SJAG_03142_0
Chr2	Liftoff	mRNA	932914	934194	.	-	.	ID=rna-XM_002174272.2;Parent=gene-SJAG_03142;Dbxref=GeneID:7048488,Genbank:XM_002174272.2;Name=XM_002174272.2;gbkey=mRNA;locus_tag=SJAG_03142;orig_protein_id=gnl|WGS:AATM|SJAG_03142|gb|EEB08015;orig_transcript_id=gnl|WGS:AATM|mrna_SJAG_03142T0;product=guanyl-nucleotide exchange factor;transcript_id=XM_002174272.2;matches_ref_protein=True;valid_ORF=True;extra_copy_number=0
Chr2	Liftoff	exon	932914	934194	.	-	.	ID=exon-XM_002174272.2-1;Parent=rna-XM_002174272.2;Dbxref=GeneID:7048488,Genbank:XM_002174272.2;gbkey=mRNA;locus_tag=SJAG_03142;orig_protein_id=gnl|WGS:AATM|SJAG_03142|gb|EEB08015;orig_transcript_id=gnl|WGS:AATM|mrna_SJAG_03142T0;product=guanyl-nucleotide exchange factor;transcript_id=XM_002174272.2;extra_copy_number=0
Chr2	Liftoff	CDS	933409	933807	.	-	.	ID=cds-XP_002174308.1;Parent=rna-XM_002174272.2;Dbxref=GeneID:7048488,Genbank:XP_002174308.1;Name=XP_002174308.1;gbkey=CDS;locus_tag=SJAG_03142;orig_transcript_id=gnl|WGS:AATM|mrna_SJAG_03142T0;product=guanyl-nucleotide exchange factor;protein_id=XP_002174308.1;extra_copy_number=0
Chr2	Liftoff	gene	933343	937193	.	+	.	ID=gene-SJAG_03143;Dbxref=GeneID:7048489;Name=SJAG_03143;gbkey=Gene;gene_biotype=protein_coding;locus_tag=SJAG_03143;coverage=1.0;sequence_ID=1.0;valid_ORFs=1;extra_copy_number=0;copy_num_ID=gene-SJAG_03143_0
Chr2	Liftoff	mRNA	933343	937193	.	+	.	ID=rna-XM_002174273.2;Parent=gene-SJAG_03143;Dbxref=GeneID:7048489,Genbank:XM_002174273.2;Name=XM_002174273.2;gbkey=mRNA;locus_tag=SJAG_03143;orig_protein_id=gnl|WGS:AATM|SJAG_03143|gb|EEB08016;orig_transcript_id=gnl|WGS:AATM|mrna_SJAG_03143T0;product=fork head transcription factor Sep1;transcript_id=XM_002174273.2;matches_ref_protein=True;valid_ORF=True;extra_copy_number=0
Chr2	Liftoff	exon	933343	937193	.	+	.	ID=exon-XM_002174273.2-1;Parent=rna-XM_002174273.2;Dbxref=GeneID:7048489,Genbank:XM_002174273.2;gbkey=mRNA;locus_tag=SJAG_03143;orig_protein_id=gnl|WGS:AATM|SJAG_03143|gb|EEB08016;orig_transcript_id=gnl|WGS:AATM|mrna_SJAG_03143T0;product=fork head transcription factor Sep1;transcript_id=XM_002174273.2;extra_copy_number=0
Chr2	Liftoff	CDS	934540	936633	.	+	.	ID=cds-XP_002174309.1;Parent=rna-XM_002174273.2;Dbxref=GeneID:7048489,Genbank:XP_002174309.1;Name=XP_002174309.1;gbkey=CDS;locus_tag=SJAG_03143;orig_transcript_id=gnl|WGS:AATM|mrna_SJAG_03143T0;product=fork head transcription factor Sep1;protein_id=XP_002174309.1;extra_copy_number=0
Chr2	Liftoff	gene	937206	942227	.	-	.	ID=gene-SJAG_03144;Dbxref=GeneID:7048490;Name=SJAG_03144;end_range=516619,.;gbkey=Gene;gene_biotype=protein_coding;locus_tag=SJAG_03144;partial=true;start_range=.,511600;coverage=1.0;sequence_ID=0.999;valid_ORFs=0;extra_copy_number=0;copy_num_ID=gene-SJAG_03144_0
Chr2	Liftoff	mRNA	937206	942227	.	-	.	ID=rna-XM_002174274.1;Parent=gene-SJAG_03144;Dbxref=GeneID:7048490,Genbank:XM_002174274.1;Name=XM_002174274.1;end_range=516619,.;gbkey=mRNA;locus_tag=SJAG_03144;orig_protein_id=gnl|WGS:AATM|SJAG_03144|gb|EEB08017;orig_transcript_id=gnl|WGS:AATM|mrna_SJAG_03144T0;partial=true;product=DNA-directed RNA polymerase I complex large subunit Nuc1;start_range=.,511600;transcript_id=XM_002174274.1;matches_ref_protein=False;valid_ORF=False;missing_stop_codon=True;extra_copy_number=0
Chr2	Liftoff	exon	937206	941591	.	-	.	ID=exon-XM_002174274.1-2;Parent=rna-XM_002174274.1;Dbxref=GeneID:7048490,Genbank:XM_002174274.1;gbkey=mRNA;locus_tag=SJAG_03144;orig_protein_id=gnl|WGS:AATM|SJAG_03144|gb|EEB08017;orig_transcript_id=gnl|WGS:AATM|mrna_SJAG_03144T0;partial=true;product=DNA-directed RNA polymerase I complex large subunit Nuc1;start_range=.,511600;transcript_id=XM_002174274.1;extra_copy_number=0
Chr2	Liftoff	exon	941639	942227	.	-	.	ID=exon-XM_002174274.1-1;Parent=rna-XM_002174274.1;Dbxref=GeneID:7048490,Genbank:XM_002174274.1;end_range=516619,.;gbkey=mRNA;locus_tag=SJAG_03144;orig_protein_id=gnl|WGS:AATM|SJAG_03144|gb|EEB08017;orig_transcript_id=gnl|WGS:AATM|mrna_SJAG_03144T0;partial=true;product=DNA-directed RNA polymerase I complex large subunit Nuc1;transcript_id=XM_002174274.1;extra_copy_number=0
Chr2	Liftoff	CDS	937206	941591	.	-	.	ID=cds-XP_002174310.1;Parent=rna-XM_002174274.1;Dbxref=GeneID:7048490,Genbank:XP_002174310.1;Name=XP_002174310.1;gbkey=CDS;locus_tag=SJAG_03144;orig_transcript_id=gnl|WGS:AATM|mrna_SJAG_03144T0;product=DNA-directed RNA polymerase I complex large subunit Nuc1;protein_id=XP_002174310.1;extra_copy_number=0
Chr2	Liftoff	CDS	941639	942227	.	-	.	ID=cds-XP_002174310.1;Parent=rna-XM_002174274.1;Dbxref=GeneID:7048490,Genbank:XP_002174310.1;Name=XP_002174310.1;gbkey=CDS;locus_tag=SJAG_03144;orig_transcript_id=gnl|WGS:AATM|mrna_SJAG_03144T0;product=DNA-directed RNA polymerase I complex large subunit Nuc1;protein_id=XP_002174310.1;extra_copy_number=0
Chr2	Liftoff	gene	942386	943785	.	-	.	ID=gene-SJAG_03145;Dbxref=GeneID:7048491;Name=SJAG_03145;gbkey=Gene;gene_biotype=protein_coding;locus_tag=SJAG_03145;coverage=1.0;sequence_ID=1.0;valid_ORFs=1;extra_copy_number=0;copy_num_ID=gene-SJAG_03145_0
Chr2	Liftoff	mRNA	942386	943785	.	-	.	ID=rna-XM_002174275.2;Parent=gene-SJAG_03145;Dbxref=GeneID:7048491,Genbank:XM_002174275.2;Name=XM_002174275.2;gbkey=mRNA;locus_tag=SJAG_03145;orig_protein_id=gnl|WGS:AATM|SJAG_03145|gb|EEB08018;orig_transcript_id=gnl|WGS:AATM|mrna_SJAG_03145T0;product=actin Act1;transcript_id=XM_002174275.2;matches_ref_protein=True;valid_ORF=True;extra_copy_number=0
Chr2	Liftoff	exon	942386	943785	.	-	.	ID=exon-XM_002174275.2-1;Parent=rna-XM_002174275.2;Dbxref=GeneID:7048491,Genbank:XM_002174275.2;gbkey=mRNA;locus_tag=SJAG_03145;orig_protein_id=gnl|WGS:AATM|SJAG_03145|gb|EEB08018;orig_transcript_id=gnl|WGS:AATM|mrna_SJAG_03145T0;product=actin Act1;transcript_id=XM_002174275.2;extra_copy_number=0
Chr2	Liftoff	CDS	942648	943775	.	-	.	ID=cds-XP_002174311.1;Parent=rna-XM_002174275.2;Dbxref=GeneID:7048491,Genbank:XP_002174311.1;Name=XP_002174311.1;gbkey=CDS;locus_tag=SJAG_03145;orig_transcript_id=gnl|WGS:AATM|mrna_SJAG_03145T0;product=actin Act1;protein_id=XP_002174311.1;extra_copy_number=0
Chr2	Liftoff	gene	944074	946486	.	+	.	ID=gene-SJAG_03146;Dbxref=GeneID:7048492;Name=SJAG_03146;end_range=520878,.;gbkey=Gene;gene_biotype=protein_coding;locus_tag=SJAG_03146;partial=true;start_range=.,518466;coverage=1.0;sequence_ID=1.0;valid_ORFs=1;extra_copy_number=0;copy_num_ID=gene-SJAG_03146_0
Chr2	Liftoff	mRNA	944074	946486	.	+	.	ID=rna-XM_002174276.1;Parent=gene-SJAG_03146;Dbxref=GeneID:7048492,Genbank:XM_002174276.1;Name=XM_002174276.1;end_range=520878,.;gbkey=mRNA;locus_tag=SJAG_03146;orig_protein_id=gnl|WGS:AATM|SJAG_03146|gb|EEB08019;orig_transcript_id=gnl|WGS:AATM|mrna_SJAG_03146T0;partial=true;product=cytoskeletal protein Syp1;start_range=.,518466;transcript_id=XM_002174276.1;matches_ref_protein=True;valid_ORF=True;extra_copy_number=0
Chr2	Liftoff	exon	944074	944115	.	+	.	ID=exon-XM_002174276.1-1;Parent=rna-XM_002174276.1;Dbxref=GeneID:7048492,Genbank:XM_002174276.1;gbkey=mRNA;locus_tag=SJAG_03146;orig_protein_id=gnl|WGS:AATM|SJAG_03146|gb|EEB08019;orig_transcript_id=gnl|WGS:AATM|mrna_SJAG_03146T0;partial=true;product=cytoskeletal protein Syp1;start_range=.,518466;transcript_id=XM_002174276.1;extra_copy_number=0
Chr2	Liftoff	exon	944150	946486	.	+	.	ID=exon-XM_002174276.1-2;Parent=rna-XM_002174276.1;Dbxref=GeneID:7048492,Genbank:XM_002174276.1;end_range=520878,.;gbkey=mRNA;locus_tag=SJAG_03146;orig_protein_id=gnl|WGS:AATM|SJAG_03146|gb|EEB08019;orig_transcript_id=gnl|WGS:AATM|mrna_SJAG_03146T0;partial=true;product=cytoskeletal protein Syp1;transcript_id=XM_002174276.1;extra_copy_number=0
Chr2	Liftoff	CDS	944074	944115	.	+	.	ID=cds-XP_002174312.1;Parent=rna-XM_002174276.1;Dbxref=GeneID:7048492,Genbank:XP_002174312.1;Name=XP_002174312.1;gbkey=CDS;locus_tag=SJAG_03146;orig_transcript_id=gnl|WGS:AATM|mrna_SJAG_03146T0;product=cytoskeletal protein Syp1;protein_id=XP_002174312.1;extra_copy_number=0
Chr2	Liftoff	CDS	944150	946486	.	+	.	ID=cds-XP_002174312.1;Parent=rna-XM_002174276.1;Dbxref=GeneID:7048492,Genbank:XP_002174312.1;Name=XP_002174312.1;gbkey=CDS;locus_tag=SJAG_03146;orig_transcript_id=gnl|WGS:AATM|mrna_SJAG_03146T0;product=cytoskeletal protein Syp1;protein_id=XP_002174312.1;extra_copy_number=0
Chr2	Liftoff	gene	947097	948684	.	+	.	ID=gene-SJAG_03147;Dbxref=GeneID:7048493;Name=SJAG_03147;gbkey=Gene;gene_biotype=protein_coding;locus_tag=SJAG_03147;coverage=1.0;sequence_ID=1.0;valid_ORFs=1;extra_copy_number=0;copy_num_ID=gene-SJAG_03147_0
Chr2	Liftoff	mRNA	947097	948684	.	+	.	ID=rna-XM_002174277.2;Parent=gene-SJAG_03147;Dbxref=GeneID:7048493,Genbank:XM_002174277.2;Name=XM_002174277.2;gbkey=mRNA;locus_tag=SJAG_03147;orig_protein_id=gnl|WGS:AATM|SJAG_03147|gb|EEB08020;orig_transcript_id=gnl|WGS:AATM|mrna_SJAG_03147T0;product=translation initiation factor eIF3f;transcript_id=XM_002174277.2;matches_ref_protein=True;valid_ORF=True;extra_copy_number=0
Chr2	Liftoff	exon	947097	948684	.	+	.	ID=exon-XM_002174277.2-1;Parent=rna-XM_002174277.2;Dbxref=GeneID:7048493,Genbank:XM_002174277.2;gbkey=mRNA;locus_tag=SJAG_03147;orig_protein_id=gnl|WGS:AATM|SJAG_03147|gb|EEB08020;orig_transcript_id=gnl|WGS:AATM|mrna_SJAG_03147T0;product=translation initiation factor eIF3f;transcript_id=XM_002174277.2;extra_copy_number=0
Chr2	Liftoff	CDS	947109	948017	.	+	.	ID=cds-XP_002174313.1;Parent=rna-XM_002174277.2;Dbxref=GeneID:7048493,Genbank:XP_002174313.1;Name=XP_002174313.1;gbkey=CDS;locus_tag=SJAG_03147;orig_transcript_id=gnl|WGS:AATM|mrna_SJAG_03147T0;product=translation initiation factor eIF3f;protein_id=XP_002174313.1;extra_copy_number=0
Chr2	Liftoff	gene	948995	950085	.	+	.	ID=gene-SJAG_03148;Dbxref=GeneID:7048494;Name=SJAG_03148;gbkey=Gene;gene_biotype=protein_coding;locus_tag=SJAG_03148;coverage=1.0;sequence_ID=1.0;valid_ORFs=1;extra_copy_number=0;copy_num_ID=gene-SJAG_03148_0
Chr2	Liftoff	mRNA	948995	950085	.	+	.	ID=rna-XM_002174278.2;Parent=gene-SJAG_03148;Dbxref=GeneID:7048494,Genbank:XM_002174278.2;Name=XM_002174278.2;gbkey=mRNA;locus_tag=SJAG_03148;orig_protein_id=gnl|WGS:AATM|SJAG_03148|gb|EEB08021;orig_transcript_id=gnl|WGS:AATM|mrna_SJAG_03148T0;product=hypothetical protein;transcript_id=XM_002174278.2;matches_ref_protein=True;valid_ORF=True;extra_copy_number=0
Chr2	Liftoff	exon	948995	950085	.	+	.	ID=exon-XM_002174278.2-1;Parent=rna-XM_002174278.2;Dbxref=GeneID:7048494,Genbank:XM_002174278.2;gbkey=mRNA;locus_tag=SJAG_03148;orig_protein_id=gnl|WGS:AATM|SJAG_03148|gb|EEB08021;orig_transcript_id=gnl|WGS:AATM|mrna_SJAG_03148T0;product=hypothetical protein;transcript_id=XM_002174278.2;extra_copy_number=0
Chr2	Liftoff	CDS	949517	949999	.	+	.	ID=cds-XP_002174314.1;Parent=rna-XM_002174278.2;Dbxref=GeneID:7048494,Genbank:XP_002174314.1;Name=XP_002174314.1;gbkey=CDS;locus_tag=SJAG_03148;orig_transcript_id=gnl|WGS:AATM|mrna_SJAG_03148T0;product=hypothetical protein;protein_id=XP_002174314.1;extra_copy_number=0
Chr2	Liftoff	gene	950856	952343	.	+	.	ID=gene-SJAG_03149;Dbxref=GeneID:7048495;Name=SJAG_03149;gbkey=Gene;gene_biotype=protein_coding;locus_tag=SJAG_03149;coverage=1.0;sequence_ID=1.0;valid_ORFs=1;extra_copy_number=0;copy_num_ID=gene-SJAG_03149_0
Chr2	Liftoff	mRNA	950856	952343	.	+	.	ID=rna-XM_002174279.2;Parent=gene-SJAG_03149;Dbxref=GeneID:7048495,Genbank:XM_002174279.2;Name=XM_002174279.2;gbkey=mRNA;locus_tag=SJAG_03149;orig_protein_id=gnl|WGS:AATM|SJAG_03149|gb|EEB08022;orig_transcript_id=gnl|WGS:AATM|mrna_SJAG_03149T0;product=acetylglucosaminyltransferase;transcript_id=XM_002174279.2;matches_ref_protein=True;valid_ORF=True;extra_copy_number=0
Chr2	Liftoff	exon	950856	952343	.	+	.	ID=exon-XM_002174279.2-1;Parent=rna-XM_002174279.2;Dbxref=GeneID:7048495,Genbank:XM_002174279.2;gbkey=mRNA;locus_tag=SJAG_03149;orig_protein_id=gnl|WGS:AATM|SJAG_03149|gb|EEB08022;orig_transcript_id=gnl|WGS:AATM|mrna_SJAG_03149T0;product=acetylglucosaminyltransferase;transcript_id=XM_002174279.2;extra_copy_number=0
Chr2	Liftoff	CDS	950954	952099	.	+	.	ID=cds-XP_002174315.1;Parent=rna-XM_002174279.2;Dbxref=GeneID:7048495,Genbank:XP_002174315.1;Name=XP_002174315.1;gbkey=CDS;locus_tag=SJAG_03149;orig_transcript_id=gnl|WGS:AATM|mrna_SJAG_03149T0;product=acetylglucosaminyltransferase;protein_id=XP_002174315.1;extra_copy_number=0
Chr2	Liftoff	gene	952287	955067	.	+	.	ID=gene-SJAG_03150;Dbxref=GeneID:7048496;Name=SJAG_03150;gbkey=Gene;gene_biotype=protein_coding;locus_tag=SJAG_03150;coverage=1.0;sequence_ID=1.0;valid_ORFs=1;extra_copy_number=0;copy_num_ID=gene-SJAG_03150_0
Chr2	Liftoff	mRNA	952287	955067	.	+	.	ID=rna-XM_002174280.2;Parent=gene-SJAG_03150;Dbxref=GeneID:7048496,Genbank:XM_002174280.2;Name=XM_002174280.2;gbkey=mRNA;locus_tag=SJAG_03150;orig_protein_id=gnl|WGS:AATM|SJAG_03150|gb|EEB08023;orig_transcript_id=gnl|WGS:AATM|mrna_SJAG_03150T0;product=acetylglucosaminyltransferase;transcript_id=XM_002174280.2;matches_ref_protein=True;valid_ORF=True;extra_copy_number=0
Chr2	Liftoff	exon	952287	955067	.	+	.	ID=exon-XM_002174280.2-1;Parent=rna-XM_002174280.2;Dbxref=GeneID:7048496,Genbank:XM_002174280.2;gbkey=mRNA;locus_tag=SJAG_03150;orig_protein_id=gnl|WGS:AATM|SJAG_03150|gb|EEB08023;orig_transcript_id=gnl|WGS:AATM|mrna_SJAG_03150T0;product=acetylglucosaminyltransferase;transcript_id=XM_002174280.2;extra_copy_number=0
Chr2	Liftoff	CDS	952641	953765	.	+	.	ID=cds-XP_002174316.1;Parent=rna-XM_002174280.2;Dbxref=GeneID:7048496,Genbank:XP_002174316.1;Name=XP_002174316.1;gbkey=CDS;locus_tag=SJAG_03150;orig_transcript_id=gnl|WGS:AATM|mrna_SJAG_03150T0;product=acetylglucosaminyltransferase;protein_id=XP_002174316.1;extra_copy_number=0
Chr2	Liftoff	gene	952698	955087	.	-	.	ID=gene-SJAG_03151;Dbxref=GeneID:7048497;Name=SJAG_03151;gbkey=Gene;gene_biotype=protein_coding;locus_tag=SJAG_03151;coverage=1.0;sequence_ID=1.0;valid_ORFs=1;extra_copy_number=0;copy_num_ID=gene-SJAG_03151_0
Chr2	Liftoff	mRNA	952698	955087	.	-	.	ID=rna-XM_002174281.2;Parent=gene-SJAG_03151;Dbxref=GeneID:7048497,Genbank:XM_002174281.2;Name=XM_002174281.2;gbkey=mRNA;locus_tag=SJAG_03151;orig_protein_id=gnl|WGS:AATM|SJAG_03151|gb|EEB08024;orig_transcript_id=gnl|WGS:AATM|mrna_SJAG_03151T0;product=20S proteasome component beta 1 Pre3;transcript_id=XM_002174281.2;matches_ref_protein=True;valid_ORF=True;extra_copy_number=0
Chr2	Liftoff	exon	952698	954263	.	-	.	ID=exon-XM_002174281.2-5;Parent=rna-XM_002174281.2;Dbxref=GeneID:7048497,Genbank:XM_002174281.2;gbkey=mRNA;locus_tag=SJAG_03151;orig_protein_id=gnl|WGS:AATM|SJAG_03151|gb|EEB08024;orig_transcript_id=gnl|WGS:AATM|mrna_SJAG_03151T0;product=20S proteasome component beta 1 Pre3;transcript_id=XM_002174281.2;extra_copy_number=0
Chr2	Liftoff	exon	954331	954529	.	-	.	ID=exon-XM_002174281.2-4;Parent=rna-XM_002174281.2;Dbxref=GeneID:7048497,Genbank:XM_002174281.2;gbkey=mRNA;locus_tag=SJAG_03151;orig_protein_id=gnl|WGS:AATM|SJAG_03151|gb|EEB08024;orig_transcript_id=gnl|WGS:AATM|mrna_SJAG_03151T0;product=20S proteasome component beta 1 Pre3;transcript_id=XM_002174281.2;extra_copy_number=0
Chr2	Liftoff	exon	954594	954726	.	-	.	ID=exon-XM_002174281.2-3;Parent=rna-XM_002174281.2;Dbxref=GeneID:7048497,Genbank:XM_002174281.2;gbkey=mRNA;locus_tag=SJAG_03151;orig_protein_id=gnl|WGS:AATM|SJAG_03151|gb|EEB08024;orig_transcript_id=gnl|WGS:AATM|mrna_SJAG_03151T0;product=20S proteasome component beta 1 Pre3;transcript_id=XM_002174281.2;extra_copy_number=0
Chr2	Liftoff	exon	954783	954865	.	-	.	ID=exon-XM_002174281.2-2;Parent=rna-XM_002174281.2;Dbxref=GeneID:7048497,Genbank:XM_002174281.2;gbkey=mRNA;locus_tag=SJAG_03151;orig_protein_id=gnl|WGS:AATM|SJAG_03151|gb|EEB08024;orig_transcript_id=gnl|WGS:AATM|mrna_SJAG_03151T0;product=20S proteasome component beta 1 Pre3;transcript_id=XM_002174281.2;extra_copy_number=0
Chr2	Liftoff	exon	954917	955087	.	-	.	ID=exon-XM_002174281.2-1;Parent=rna-XM_002174281.2;Dbxref=GeneID:7048497,Genbank:XM_002174281.2;gbkey=mRNA;locus_tag=SJAG_03151;orig_protein_id=gnl|WGS:AATM|SJAG_03151|gb|EEB08024;orig_transcript_id=gnl|WGS:AATM|mrna_SJAG_03151T0;product=20S proteasome component beta 1 Pre3;transcript_id=XM_002174281.2;extra_copy_number=0
Chr2	Liftoff	CDS	954045	954263	.	-	.	ID=cds-XP_002174317.1;Parent=rna-XM_002174281.2;Dbxref=GeneID:7048497,Genbank:XP_002174317.1;Name=XP_002174317.1;gbkey=CDS;locus_tag=SJAG_03151;orig_transcript_id=gnl|WGS:AATM|mrna_SJAG_03151T0;product=20S proteasome component beta 1 Pre3;protein_id=XP_002174317.1;extra_copy_number=0
Chr2	Liftoff	CDS	954331	954529	.	-	.	ID=cds-XP_002174317.1;Parent=rna-XM_002174281.2;Dbxref=GeneID:7048497,Genbank:XP_002174317.1;Name=XP_002174317.1;gbkey=CDS;locus_tag=SJAG_03151;orig_transcript_id=gnl|WGS:AATM|mrna_SJAG_03151T0;product=20S proteasome component beta 1 Pre3;protein_id=XP_002174317.1;extra_copy_number=0
Chr2	Liftoff	CDS	954594	954726	.	-	.	ID=cds-XP_002174317.1;Parent=rna-XM_002174281.2;Dbxref=GeneID:7048497,Genbank:XP_002174317.1;Name=XP_002174317.1;gbkey=CDS;locus_tag=SJAG_03151;orig_transcript_id=gnl|WGS:AATM|mrna_SJAG_03151T0;product=20S proteasome component beta 1 Pre3;protein_id=XP_002174317.1;extra_copy_number=0
Chr2	Liftoff	CDS	954783	954865	.	-	.	ID=cds-XP_002174317.1;Parent=rna-XM_002174281.2;Dbxref=GeneID:7048497,Genbank:XP_002174317.1;Name=XP_002174317.1;gbkey=CDS;locus_tag=SJAG_03151;orig_transcript_id=gnl|WGS:AATM|mrna_SJAG_03151T0;product=20S proteasome component beta 1 Pre3;protein_id=XP_002174317.1;extra_copy_number=0
Chr2	Liftoff	CDS	954917	954972	.	-	.	ID=cds-XP_002174317.1;Parent=rna-XM_002174281.2;Dbxref=GeneID:7048497,Genbank:XP_002174317.1;Name=XP_002174317.1;gbkey=CDS;locus_tag=SJAG_03151;orig_transcript_id=gnl|WGS:AATM|mrna_SJAG_03151T0;product=20S proteasome component beta 1 Pre3;protein_id=XP_002174317.1;extra_copy_number=0
Chr2	Liftoff	gene	956779	959568	.	+	.	ID=gene-SJAG_03152;Dbxref=GeneID:7048498;Name=SJAG_03152;end_range=533960,.;gbkey=Gene;gene_biotype=protein_coding;locus_tag=SJAG_03152;partial=true;coverage=1.0;sequence_ID=1.0;valid_ORFs=1;extra_copy_number=0;copy_num_ID=gene-SJAG_03152_0
Chr2	Liftoff	mRNA	956779	959568	.	+	.	ID=rna-XM_002174282.2;Parent=gene-SJAG_03152;Dbxref=GeneID:7048498,Genbank:XM_002174282.2;Name=XM_002174282.2;end_range=533960,.;gbkey=mRNA;locus_tag=SJAG_03152;orig_protein_id=gnl|WGS:AATM|SJAG_03152|gb|EEB08025;orig_transcript_id=gnl|WGS:AATM|mrna_SJAG_03152T0;partial=true;product=homoserine dehydrogenase;transcript_id=XM_002174282.2;matches_ref_protein=True;valid_ORF=True;extra_copy_number=0
Chr2	Liftoff	exon	956779	958310	.	+	.	ID=exon-XM_002174282.2-1;Parent=rna-XM_002174282.2;Dbxref=GeneID:7048498,Genbank:XM_002174282.2;gbkey=mRNA;locus_tag=SJAG_03152;orig_protein_id=gnl|WGS:AATM|SJAG_03152|gb|EEB08025;orig_transcript_id=gnl|WGS:AATM|mrna_SJAG_03152T0;partial=true;product=homoserine dehydrogenase;transcript_id=XM_002174282.2;extra_copy_number=0
Chr2	Liftoff	exon	958475	959568	.	+	.	ID=exon-XM_002174282.2-2;Parent=rna-XM_002174282.2;Dbxref=GeneID:7048498,Genbank:XM_002174282.2;end_range=533960,.;gbkey=mRNA;locus_tag=SJAG_03152;orig_protein_id=gnl|WGS:AATM|SJAG_03152|gb|EEB08025;orig_transcript_id=gnl|WGS:AATM|mrna_SJAG_03152T0;partial=true;product=homoserine dehydrogenase;transcript_id=XM_002174282.2;extra_copy_number=0
Chr2	Liftoff	CDS	958046	958310	.	+	.	ID=cds-XP_002174318.2;Parent=rna-XM_002174282.2;Dbxref=GeneID:7048498,Genbank:XP_002174318.2;Name=XP_002174318.2;gbkey=CDS;locus_tag=SJAG_03152;orig_transcript_id=gnl|WGS:AATM|mrna_SJAG_03152T0;product=homoserine dehydrogenase;protein_id=XP_002174318.2;extra_copy_number=0
Chr2	Liftoff	CDS	958475	959568	.	+	.	ID=cds-XP_002174318.2;Parent=rna-XM_002174282.2;Dbxref=GeneID:7048498,Genbank:XP_002174318.2;Name=XP_002174318.2;gbkey=CDS;locus_tag=SJAG_03152;orig_transcript_id=gnl|WGS:AATM|mrna_SJAG_03152T0;product=homoserine dehydrogenase;protein_id=XP_002174318.2;extra_copy_number=0
Chr2	Liftoff	gene	959982	962828	.	+	.	ID=gene-SJAG_03153;Dbxref=GeneID:7048499;Name=SJAG_03153;gbkey=Gene;gene_biotype=protein_coding;locus_tag=SJAG_03153;coverage=1.0;sequence_ID=1.0;valid_ORFs=1;extra_copy_number=0;copy_num_ID=gene-SJAG_03153_0
Chr2	Liftoff	mRNA	959982	962828	.	+	.	ID=rna-XM_002174283.2;Parent=gene-SJAG_03153;Dbxref=GeneID:7048499,Genbank:XM_002174283.2;Name=XM_002174283.2;gbkey=mRNA;locus_tag=SJAG_03153;orig_protein_id=gnl|WGS:AATM|SJAG_03153|gb|EEB08026;orig_transcript_id=gnl|WGS:AATM|mrna_SJAG_03153T0;product=GTPase activating protein Sec23b;transcript_id=XM_002174283.2;matches_ref_protein=True;valid_ORF=True;extra_copy_number=0
Chr2	Liftoff	exon	959982	960098	.	+	.	ID=exon-XM_002174283.2-1;Parent=rna-XM_002174283.2;Dbxref=GeneID:7048499,Genbank:XM_002174283.2;gbkey=mRNA;locus_tag=SJAG_03153;orig_protein_id=gnl|WGS:AATM|SJAG_03153|gb|EEB08026;orig_transcript_id=gnl|WGS:AATM|mrna_SJAG_03153T0;product=GTPase activating protein Sec23b;transcript_id=XM_002174283.2;extra_copy_number=0
Chr2	Liftoff	exon	960142	960313	.	+	.	ID=exon-XM_002174283.2-2;Parent=rna-XM_002174283.2;Dbxref=GeneID:7048499,Genbank:XM_002174283.2;gbkey=mRNA;locus_tag=SJAG_03153;orig_protein_id=gnl|WGS:AATM|SJAG_03153|gb|EEB08026;orig_transcript_id=gnl|WGS:AATM|mrna_SJAG_03153T0;product=GTPase activating protein Sec23b;transcript_id=XM_002174283.2;extra_copy_number=0
Chr2	Liftoff	exon	960364	960395	.	+	.	ID=exon-XM_002174283.2-3;Parent=rna-XM_002174283.2;Dbxref=GeneID:7048499,Genbank:XM_002174283.2;gbkey=mRNA;locus_tag=SJAG_03153;orig_protein_id=gnl|WGS:AATM|SJAG_03153|gb|EEB08026;orig_transcript_id=gnl|WGS:AATM|mrna_SJAG_03153T0;product=GTPase activating protein Sec23b;transcript_id=XM_002174283.2;extra_copy_number=0
Chr2	Liftoff	exon	960548	962828	.	+	.	ID=exon-XM_002174283.2-4;Parent=rna-XM_002174283.2;Dbxref=GeneID:7048499,Genbank:XM_002174283.2;gbkey=mRNA;locus_tag=SJAG_03153;orig_protein_id=gnl|WGS:AATM|SJAG_03153|gb|EEB08026;orig_transcript_id=gnl|WGS:AATM|mrna_SJAG_03153T0;product=GTPase activating protein Sec23b;transcript_id=XM_002174283.2;extra_copy_number=0
Chr2	Liftoff	CDS	960068	960098	.	+	.	ID=cds-XP_002174319.1;Parent=rna-XM_002174283.2;Dbxref=GeneID:7048499,Genbank:XP_002174319.1;Name=XP_002174319.1;gbkey=CDS;locus_tag=SJAG_03153;orig_transcript_id=gnl|WGS:AATM|mrna_SJAG_03153T0;product=GTPase activating protein Sec23b;protein_id=XP_002174319.1;extra_copy_number=0
Chr2	Liftoff	CDS	960142	960313	.	+	.	ID=cds-XP_002174319.1;Parent=rna-XM_002174283.2;Dbxref=GeneID:7048499,Genbank:XP_002174319.1;Name=XP_002174319.1;gbkey=CDS;locus_tag=SJAG_03153;orig_transcript_id=gnl|WGS:AATM|mrna_SJAG_03153T0;product=GTPase activating protein Sec23b;protein_id=XP_002174319.1;extra_copy_number=0
Chr2	Liftoff	CDS	960364	960395	.	+	.	ID=cds-XP_002174319.1;Parent=rna-XM_002174283.2;Dbxref=GeneID:7048499,Genbank:XP_002174319.1;Name=XP_002174319.1;gbkey=CDS;locus_tag=SJAG_03153;orig_transcript_id=gnl|WGS:AATM|mrna_SJAG_03153T0;product=GTPase activating protein Sec23b;protein_id=XP_002174319.1;extra_copy_number=0
Chr2	Liftoff	CDS	960548	962601	.	+	.	ID=cds-XP_002174319.1;Parent=rna-XM_002174283.2;Dbxref=GeneID:7048499,Genbank:XP_002174319.1;Name=XP_002174319.1;gbkey=CDS;locus_tag=SJAG_03153;orig_transcript_id=gnl|WGS:AATM|mrna_SJAG_03153T0;product=GTPase activating protein Sec23b;protein_id=XP_002174319.1;extra_copy_number=0
Chr2	Liftoff	gene	962930	964594	.	+	.	ID=gene-SJAG_03154;Dbxref=GeneID:7048500;Name=SJAG_03154;gbkey=Gene;gene_biotype=protein_coding;locus_tag=SJAG_03154;coverage=1.0;sequence_ID=1.0;valid_ORFs=1;extra_copy_number=0;copy_num_ID=gene-SJAG_03154_0
Chr2	Liftoff	mRNA	962930	964594	.	+	.	ID=rna-XM_002174284.2;Parent=gene-SJAG_03154;Dbxref=GeneID:7048500,Genbank:XM_002174284.2;Name=XM_002174284.2;gbkey=mRNA;locus_tag=SJAG_03154;orig_protein_id=gnl|WGS:AATM|SJAG_03154|gb|EEB08027;orig_transcript_id=gnl|WGS:AATM|mrna_SJAG_03154T0;product=membrane transporter;transcript_id=XM_002174284.2;matches_ref_protein=True;valid_ORF=True;extra_copy_number=0
Chr2	Liftoff	exon	962930	963123	.	+	.	ID=exon-XM_002174284.2-1;Parent=rna-XM_002174284.2;Dbxref=GeneID:7048500,Genbank:XM_002174284.2;gbkey=mRNA;locus_tag=SJAG_03154;orig_protein_id=gnl|WGS:AATM|SJAG_03154|gb|EEB08027;orig_transcript_id=gnl|WGS:AATM|mrna_SJAG_03154T0;product=membrane transporter;transcript_id=XM_002174284.2;extra_copy_number=0
Chr2	Liftoff	exon	963164	963435	.	+	.	ID=exon-XM_002174284.2-2;Parent=rna-XM_002174284.2;Dbxref=GeneID:7048500,Genbank:XM_002174284.2;gbkey=mRNA;locus_tag=SJAG_03154;orig_protein_id=gnl|WGS:AATM|SJAG_03154|gb|EEB08027;orig_transcript_id=gnl|WGS:AATM|mrna_SJAG_03154T0;product=membrane transporter;transcript_id=XM_002174284.2;extra_copy_number=0
Chr2	Liftoff	exon	963491	963560	.	+	.	ID=exon-XM_002174284.2-3;Parent=rna-XM_002174284.2;Dbxref=GeneID:7048500,Genbank:XM_002174284.2;gbkey=mRNA;locus_tag=SJAG_03154;orig_protein_id=gnl|WGS:AATM|SJAG_03154|gb|EEB08027;orig_transcript_id=gnl|WGS:AATM|mrna_SJAG_03154T0;product=membrane transporter;transcript_id=XM_002174284.2;extra_copy_number=0
Chr2	Liftoff	exon	963604	963728	.	+	.	ID=exon-XM_002174284.2-4;Parent=rna-XM_002174284.2;Dbxref=GeneID:7048500,Genbank:XM_002174284.2;gbkey=mRNA;locus_tag=SJAG_03154;orig_protein_id=gnl|WGS:AATM|SJAG_03154|gb|EEB08027;orig_transcript_id=gnl|WGS:AATM|mrna_SJAG_03154T0;product=membrane transporter;transcript_id=XM_002174284.2;extra_copy_number=0
Chr2	Liftoff	exon	963790	964050	.	+	.	ID=exon-XM_002174284.2-5;Parent=rna-XM_002174284.2;Dbxref=GeneID:7048500,Genbank:XM_002174284.2;gbkey=mRNA;locus_tag=SJAG_03154;orig_protein_id=gnl|WGS:AATM|SJAG_03154|gb|EEB08027;orig_transcript_id=gnl|WGS:AATM|mrna_SJAG_03154T0;product=membrane transporter;transcript_id=XM_002174284.2;extra_copy_number=0
Chr2	Liftoff	exon	964101	964300	.	+	.	ID=exon-XM_002174284.2-6;Parent=rna-XM_002174284.2;Dbxref=GeneID:7048500,Genbank:XM_002174284.2;gbkey=mRNA;locus_tag=SJAG_03154;orig_protein_id=gnl|WGS:AATM|SJAG_03154|gb|EEB08027;orig_transcript_id=gnl|WGS:AATM|mrna_SJAG_03154T0;product=membrane transporter;transcript_id=XM_002174284.2;extra_copy_number=0
Chr2	Liftoff	exon	964352	964594	.	+	.	ID=exon-XM_002174284.2-7;Parent=rna-XM_002174284.2;Dbxref=GeneID:7048500,Genbank:XM_002174284.2;gbkey=mRNA;locus_tag=SJAG_03154;orig_protein_id=gnl|WGS:AATM|SJAG_03154|gb|EEB08027;orig_transcript_id=gnl|WGS:AATM|mrna_SJAG_03154T0;product=membrane transporter;transcript_id=XM_002174284.2;extra_copy_number=0
Chr2	Liftoff	CDS	962941	963123	.	+	.	ID=cds-XP_002174320.1;Parent=rna-XM_002174284.2;Dbxref=GeneID:7048500,Genbank:XP_002174320.1;Name=XP_002174320.1;gbkey=CDS;locus_tag=SJAG_03154;orig_transcript_id=gnl|WGS:AATM|mrna_SJAG_03154T0;product=membrane transporter;protein_id=XP_002174320.1;extra_copy_number=0
Chr2	Liftoff	CDS	963164	963435	.	+	.	ID=cds-XP_002174320.1;Parent=rna-XM_002174284.2;Dbxref=GeneID:7048500,Genbank:XP_002174320.1;Name=XP_002174320.1;gbkey=CDS;locus_tag=SJAG_03154;orig_transcript_id=gnl|WGS:AATM|mrna_SJAG_03154T0;product=membrane transporter;protein_id=XP_002174320.1;extra_copy_number=0
Chr2	Liftoff	CDS	963491	963560	.	+	.	ID=cds-XP_002174320.1;Parent=rna-XM_002174284.2;Dbxref=GeneID:7048500,Genbank:XP_002174320.1;Name=XP_002174320.1;gbkey=CDS;locus_tag=SJAG_03154;orig_transcript_id=gnl|WGS:AATM|mrna_SJAG_03154T0;product=membrane transporter;protein_id=XP_002174320.1;extra_copy_number=0
Chr2	Liftoff	CDS	963604	963728	.	+	.	ID=cds-XP_002174320.1;Parent=rna-XM_002174284.2;Dbxref=GeneID:7048500,Genbank:XP_002174320.1;Name=XP_002174320.1;gbkey=CDS;locus_tag=SJAG_03154;orig_transcript_id=gnl|WGS:AATM|mrna_SJAG_03154T0;product=membrane transporter;protein_id=XP_002174320.1;extra_copy_number=0
Chr2	Liftoff	CDS	963790	964050	.	+	.	ID=cds-XP_002174320.1;Parent=rna-XM_002174284.2;Dbxref=GeneID:7048500,Genbank:XP_002174320.1;Name=XP_002174320.1;gbkey=CDS;locus_tag=SJAG_03154;orig_transcript_id=gnl|WGS:AATM|mrna_SJAG_03154T0;product=membrane transporter;protein_id=XP_002174320.1;extra_copy_number=0
Chr2	Liftoff	CDS	964101	964300	.	+	.	ID=cds-XP_002174320.1;Parent=rna-XM_002174284.2;Dbxref=GeneID:7048500,Genbank:XP_002174320.1;Name=XP_002174320.1;gbkey=CDS;locus_tag=SJAG_03154;orig_transcript_id=gnl|WGS:AATM|mrna_SJAG_03154T0;product=membrane transporter;protein_id=XP_002174320.1;extra_copy_number=0
Chr2	Liftoff	CDS	964352	964470	.	+	.	ID=cds-XP_002174320.1;Parent=rna-XM_002174284.2;Dbxref=GeneID:7048500,Genbank:XP_002174320.1;Name=XP_002174320.1;gbkey=CDS;locus_tag=SJAG_03154;orig_transcript_id=gnl|WGS:AATM|mrna_SJAG_03154T0;product=membrane transporter;protein_id=XP_002174320.1;extra_copy_number=0
Chr2	Liftoff	gene	964736	966233	.	+	.	ID=gene-SJAG_03155;Dbxref=GeneID:7048501;Name=SJAG_03155;gbkey=Gene;gene_biotype=protein_coding;locus_tag=SJAG_03155;coverage=1.0;sequence_ID=1.0;valid_ORFs=1;extra_copy_number=0;copy_num_ID=gene-SJAG_03155_0
Chr2	Liftoff	mRNA	964736	966233	.	+	.	ID=rna-XM_002174285.2;Parent=gene-SJAG_03155;Dbxref=GeneID:7048501,Genbank:XM_002174285.2;Name=XM_002174285.2;gbkey=mRNA;locus_tag=SJAG_03155;orig_protein_id=gnl|WGS:AATM|SJAG_03155|gb|EEB08028;orig_transcript_id=gnl|WGS:AATM|mrna_SJAG_03155T0;product=Mam33 family protein;transcript_id=XM_002174285.2;matches_ref_protein=True;valid_ORF=True;extra_copy_number=0
Chr2	Liftoff	exon	964736	965451	.	+	.	ID=exon-XM_002174285.2-1;Parent=rna-XM_002174285.2;Dbxref=GeneID:7048501,Genbank:XM_002174285.2;gbkey=mRNA;locus_tag=SJAG_03155;orig_protein_id=gnl|WGS:AATM|SJAG_03155|gb|EEB08028;orig_transcript_id=gnl|WGS:AATM|mrna_SJAG_03155T0;product=Mam33 family protein;transcript_id=XM_002174285.2;extra_copy_number=0
Chr2	Liftoff	exon	965495	965693	.	+	.	ID=exon-XM_002174285.2-2;Parent=rna-XM_002174285.2;Dbxref=GeneID:7048501,Genbank:XM_002174285.2;gbkey=mRNA;locus_tag=SJAG_03155;orig_protein_id=gnl|WGS:AATM|SJAG_03155|gb|EEB08028;orig_transcript_id=gnl|WGS:AATM|mrna_SJAG_03155T0;product=Mam33 family protein;transcript_id=XM_002174285.2;extra_copy_number=0
Chr2	Liftoff	exon	965747	966233	.	+	.	ID=exon-XM_002174285.2-3;Parent=rna-XM_002174285.2;Dbxref=GeneID:7048501,Genbank:XM_002174285.2;gbkey=mRNA;locus_tag=SJAG_03155;orig_protein_id=gnl|WGS:AATM|SJAG_03155|gb|EEB08028;orig_transcript_id=gnl|WGS:AATM|mrna_SJAG_03155T0;product=Mam33 family protein;transcript_id=XM_002174285.2;extra_copy_number=0
Chr2	Liftoff	CDS	965129	965451	.	+	.	ID=cds-XP_002174321.1;Parent=rna-XM_002174285.2;Dbxref=GeneID:7048501,Genbank:XP_002174321.1;Name=XP_002174321.1;gbkey=CDS;locus_tag=SJAG_03155;orig_transcript_id=gnl|WGS:AATM|mrna_SJAG_03155T0;product=Mam33 family protein;protein_id=XP_002174321.1;extra_copy_number=0
Chr2	Liftoff	CDS	965495	965693	.	+	.	ID=cds-XP_002174321.1;Parent=rna-XM_002174285.2;Dbxref=GeneID:7048501,Genbank:XP_002174321.1;Name=XP_002174321.1;gbkey=CDS;locus_tag=SJAG_03155;orig_transcript_id=gnl|WGS:AATM|mrna_SJAG_03155T0;product=Mam33 family protein;protein_id=XP_002174321.1;extra_copy_number=0
Chr2	Liftoff	CDS	965747	966061	.	+	.	ID=cds-XP_002174321.1;Parent=rna-XM_002174285.2;Dbxref=GeneID:7048501,Genbank:XP_002174321.1;Name=XP_002174321.1;gbkey=CDS;locus_tag=SJAG_03155;orig_transcript_id=gnl|WGS:AATM|mrna_SJAG_03155T0;product=Mam33 family protein;protein_id=XP_002174321.1;extra_copy_number=0
Chr2	Liftoff	gene	966168	969801	.	-	.	ID=gene-SJAG_03156;Dbxref=GeneID:7048502;Name=SJAG_03156;gbkey=Gene;gene_biotype=protein_coding;locus_tag=SJAG_03156;coverage=1.0;sequence_ID=1.0;valid_ORFs=1;extra_copy_number=0;copy_num_ID=gene-SJAG_03156_0
Chr2	Liftoff	mRNA	966168	969801	.	-	.	ID=rna-XM_002174286.2;Parent=gene-SJAG_03156;Dbxref=GeneID:7048502,Genbank:XM_002174286.2;Name=XM_002174286.2;gbkey=mRNA;locus_tag=SJAG_03156;orig_protein_id=gnl|WGS:AATM|SJAG_03156|gb|EEB08029;orig_transcript_id=gnl|WGS:AATM|mrna_SJAG_03156T0;product=hypothetical protein;transcript_id=XM_002174286.2;matches_ref_protein=True;valid_ORF=True;extra_copy_number=0
Chr2	Liftoff	exon	966168	969495	.	-	.	ID=exon-XM_002174286.2-2;Parent=rna-XM_002174286.2;Dbxref=GeneID:7048502,Genbank:XM_002174286.2;gbkey=mRNA;locus_tag=SJAG_03156;orig_protein_id=gnl|WGS:AATM|SJAG_03156|gb|EEB08029;orig_transcript_id=gnl|WGS:AATM|mrna_SJAG_03156T0;product=hypothetical protein;transcript_id=XM_002174286.2;extra_copy_number=0
Chr2	Liftoff	exon	969543	969801	.	-	.	ID=exon-XM_002174286.2-1;Parent=rna-XM_002174286.2;Dbxref=GeneID:7048502,Genbank:XM_002174286.2;gbkey=mRNA;locus_tag=SJAG_03156;orig_protein_id=gnl|WGS:AATM|SJAG_03156|gb|EEB08029;orig_transcript_id=gnl|WGS:AATM|mrna_SJAG_03156T0;product=hypothetical protein;transcript_id=XM_002174286.2;extra_copy_number=0
Chr2	Liftoff	CDS	966268	969495	.	-	.	ID=cds-XP_002174322.1;Parent=rna-XM_002174286.2;Dbxref=GeneID:7048502,Genbank:XP_002174322.1;Name=XP_002174322.1;gbkey=CDS;locus_tag=SJAG_03156;orig_transcript_id=gnl|WGS:AATM|mrna_SJAG_03156T0;product=hypothetical protein;protein_id=XP_002174322.1;extra_copy_number=0
Chr2	Liftoff	CDS	969543	969596	.	-	.	ID=cds-XP_002174322.1;Parent=rna-XM_002174286.2;Dbxref=GeneID:7048502,Genbank:XP_002174322.1;Name=XP_002174322.1;gbkey=CDS;locus_tag=SJAG_03156;orig_transcript_id=gnl|WGS:AATM|mrna_SJAG_03156T0;product=hypothetical protein;protein_id=XP_002174322.1;extra_copy_number=0
Chr2	Liftoff	gene	969735	972270	.	+	.	ID=gene-SJAG_03157;Dbxref=GeneID:7048503;Name=SJAG_03157;gbkey=Gene;gene_biotype=protein_coding;locus_tag=SJAG_03157;coverage=1.0;sequence_ID=1.0;valid_ORFs=1;extra_copy_number=0;copy_num_ID=gene-SJAG_03157_0
Chr2	Liftoff	mRNA	969735	972270	.	+	.	ID=rna-XM_002174287.2;Parent=gene-SJAG_03157;Dbxref=GeneID:7048503,Genbank:XM_002174287.2;Name=XM_002174287.2;gbkey=mRNA;locus_tag=SJAG_03157;orig_protein_id=gnl|WGS:AATM|SJAG_03157|gb|EEB08030;orig_transcript_id=gnl|WGS:AATM|mrna_SJAG_03157T0;product=ATP-dependent RNA helicase Ste13;transcript_id=XM_002174287.2;matches_ref_protein=True;valid_ORF=True;extra_copy_number=0
Chr2	Liftoff	exon	969735	970166	.	+	.	ID=exon-XM_002174287.2-1;Parent=rna-XM_002174287.2;Dbxref=GeneID:7048503,Genbank:XM_002174287.2;gbkey=mRNA;locus_tag=SJAG_03157;orig_protein_id=gnl|WGS:AATM|SJAG_03157|gb|EEB08030;orig_transcript_id=gnl|WGS:AATM|mrna_SJAG_03157T0;product=ATP-dependent RNA helicase Ste13;transcript_id=XM_002174287.2;extra_copy_number=0
Chr2	Liftoff	exon	970230	970279	.	+	.	ID=exon-XM_002174287.2-2;Parent=rna-XM_002174287.2;Dbxref=GeneID:7048503,Genbank:XM_002174287.2;gbkey=mRNA;locus_tag=SJAG_03157;orig_protein_id=gnl|WGS:AATM|SJAG_03157|gb|EEB08030;orig_transcript_id=gnl|WGS:AATM|mrna_SJAG_03157T0;product=ATP-dependent RNA helicase Ste13;transcript_id=XM_002174287.2;extra_copy_number=0
Chr2	Liftoff	exon	970357	972270	.	+	.	ID=exon-XM_002174287.2-3;Parent=rna-XM_002174287.2;Dbxref=GeneID:7048503,Genbank:XM_002174287.2;gbkey=mRNA;locus_tag=SJAG_03157;orig_protein_id=gnl|WGS:AATM|SJAG_03157|gb|EEB08030;orig_transcript_id=gnl|WGS:AATM|mrna_SJAG_03157T0;product=ATP-dependent RNA helicase Ste13;transcript_id=XM_002174287.2;extra_copy_number=0
Chr2	Liftoff	CDS	970056	970166	.	+	.	ID=cds-XP_002174323.1;Parent=rna-XM_002174287.2;Dbxref=GeneID:7048503,Genbank:XP_002174323.1;Name=XP_002174323.1;gbkey=CDS;locus_tag=SJAG_03157;orig_transcript_id=gnl|WGS:AATM|mrna_SJAG_03157T0;product=ATP-dependent RNA helicase Ste13;protein_id=XP_002174323.1;extra_copy_number=0
Chr2	Liftoff	CDS	970230	970279	.	+	.	ID=cds-XP_002174323.1;Parent=rna-XM_002174287.2;Dbxref=GeneID:7048503,Genbank:XP_002174323.1;Name=XP_002174323.1;gbkey=CDS;locus_tag=SJAG_03157;orig_transcript_id=gnl|WGS:AATM|mrna_SJAG_03157T0;product=ATP-dependent RNA helicase Ste13;protein_id=XP_002174323.1;extra_copy_number=0
Chr2	Liftoff	CDS	970357	971692	.	+	.	ID=cds-XP_002174323.1;Parent=rna-XM_002174287.2;Dbxref=GeneID:7048503,Genbank:XP_002174323.1;Name=XP_002174323.1;gbkey=CDS;locus_tag=SJAG_03157;orig_transcript_id=gnl|WGS:AATM|mrna_SJAG_03157T0;product=ATP-dependent RNA helicase Ste13;protein_id=XP_002174323.1;extra_copy_number=0
Chr2	Liftoff	gene	971699	974083	.	-	.	ID=gene-SJAG_03158;Dbxref=GeneID:7048504;Name=SJAG_03158;gbkey=Gene;gene_biotype=protein_coding;locus_tag=SJAG_03158;coverage=1.0;sequence_ID=1.0;valid_ORFs=1;extra_copy_number=0;copy_num_ID=gene-SJAG_03158_0
Chr2	Liftoff	mRNA	971699	974083	.	-	.	ID=rna-XM_002174288.2;Parent=gene-SJAG_03158;Dbxref=GeneID:7048504,Genbank:XM_002174288.2;Name=XM_002174288.2;gbkey=mRNA;locus_tag=SJAG_03158;orig_protein_id=gnl|WGS:AATM|SJAG_03158|gb|EEB08031;orig_transcript_id=gnl|WGS:AATM|mrna_SJAG_03158T0;product=hypothetical protein;transcript_id=XM_002174288.2;matches_ref_protein=True;valid_ORF=True;extra_copy_number=0
Chr2	Liftoff	exon	971699	972667	.	-	.	ID=exon-XM_002174288.2-3;Parent=rna-XM_002174288.2;Dbxref=GeneID:7048504,Genbank:XM_002174288.2;gbkey=mRNA;locus_tag=SJAG_03158;orig_protein_id=gnl|WGS:AATM|SJAG_03158|gb|EEB08031;orig_transcript_id=gnl|WGS:AATM|mrna_SJAG_03158T0;product=hypothetical protein;transcript_id=XM_002174288.2;extra_copy_number=0
Chr2	Liftoff	exon	972717	973675	.	-	.	ID=exon-XM_002174288.2-2;Parent=rna-XM_002174288.2;Dbxref=GeneID:7048504,Genbank:XM_002174288.2;gbkey=mRNA;locus_tag=SJAG_03158;orig_protein_id=gnl|WGS:AATM|SJAG_03158|gb|EEB08031;orig_transcript_id=gnl|WGS:AATM|mrna_SJAG_03158T0;product=hypothetical protein;transcript_id=XM_002174288.2;extra_copy_number=0
Chr2	Liftoff	exon	973738	974083	.	-	.	ID=exon-XM_002174288.2-1;Parent=rna-XM_002174288.2;Dbxref=GeneID:7048504,Genbank:XM_002174288.2;gbkey=mRNA;locus_tag=SJAG_03158;orig_protein_id=gnl|WGS:AATM|SJAG_03158|gb|EEB08031;orig_transcript_id=gnl|WGS:AATM|mrna_SJAG_03158T0;product=hypothetical protein;transcript_id=XM_002174288.2;extra_copy_number=0
Chr2	Liftoff	CDS	971920	972667	.	-	.	ID=cds-XP_002174324.1;Parent=rna-XM_002174288.2;Dbxref=GeneID:7048504,Genbank:XP_002174324.1;Name=XP_002174324.1;gbkey=CDS;locus_tag=SJAG_03158;orig_transcript_id=gnl|WGS:AATM|mrna_SJAG_03158T0;product=hypothetical protein;protein_id=XP_002174324.1;extra_copy_number=0
Chr2	Liftoff	CDS	972717	973675	.	-	.	ID=cds-XP_002174324.1;Parent=rna-XM_002174288.2;Dbxref=GeneID:7048504,Genbank:XP_002174324.1;Name=XP_002174324.1;gbkey=CDS;locus_tag=SJAG_03158;orig_transcript_id=gnl|WGS:AATM|mrna_SJAG_03158T0;product=hypothetical protein;protein_id=XP_002174324.1;extra_copy_number=0
Chr2	Liftoff	CDS	973738	974001	.	-	.	ID=cds-XP_002174324.1;Parent=rna-XM_002174288.2;Dbxref=GeneID:7048504,Genbank:XP_002174324.1;Name=XP_002174324.1;gbkey=CDS;locus_tag=SJAG_03158;orig_transcript_id=gnl|WGS:AATM|mrna_SJAG_03158T0;product=hypothetical protein;protein_id=XP_002174324.1;extra_copy_number=0
Chr2	Liftoff	gene	974452	977120	.	-	.	ID=gene-SJAG_03160;Dbxref=GeneID:7048506;Name=SJAG_03160;gbkey=Gene;gene_biotype=protein_coding;locus_tag=SJAG_03160;coverage=1.0;sequence_ID=1.0;valid_ORFs=1;extra_copy_number=0;copy_num_ID=gene-SJAG_03160_0
Chr2	Liftoff	mRNA	974452	977120	.	-	.	ID=rna-XM_002174290.2;Parent=gene-SJAG_03160;Dbxref=GeneID:7048506,Genbank:XM_002174290.2;Name=XM_002174290.2;gbkey=mRNA;locus_tag=SJAG_03160;orig_protein_id=gnl|WGS:AATM|SJAG_03160|gb|EEB08033;orig_transcript_id=gnl|WGS:AATM|mrna_SJAG_03160T0;product=CDC7 protein kinase Hsk1;transcript_id=XM_002174290.2;matches_ref_protein=True;valid_ORF=True;extra_copy_number=0
Chr2	Liftoff	exon	974452	975775	.	-	.	ID=exon-XM_002174290.2-4;Parent=rna-XM_002174290.2;Dbxref=GeneID:7048506,Genbank:XM_002174290.2;gbkey=mRNA;locus_tag=SJAG_03160;orig_protein_id=gnl|WGS:AATM|SJAG_03160|gb|EEB08033;orig_transcript_id=gnl|WGS:AATM|mrna_SJAG_03160T0;product=CDC7 protein kinase Hsk1;transcript_id=XM_002174290.2;extra_copy_number=0
Chr2	Liftoff	exon	975844	975993	.	-	.	ID=exon-XM_002174290.2-3;Parent=rna-XM_002174290.2;Dbxref=GeneID:7048506,Genbank:XM_002174290.2;gbkey=mRNA;locus_tag=SJAG_03160;orig_protein_id=gnl|WGS:AATM|SJAG_03160|gb|EEB08033;orig_transcript_id=gnl|WGS:AATM|mrna_SJAG_03160T0;product=CDC7 protein kinase Hsk1;transcript_id=XM_002174290.2;extra_copy_number=0
Chr2	Liftoff	exon	976047	976733	.	-	.	ID=exon-XM_002174290.2-2;Parent=rna-XM_002174290.2;Dbxref=GeneID:7048506,Genbank:XM_002174290.2;gbkey=mRNA;locus_tag=SJAG_03160;orig_protein_id=gnl|WGS:AATM|SJAG_03160|gb|EEB08033;orig_transcript_id=gnl|WGS:AATM|mrna_SJAG_03160T0;product=CDC7 protein kinase Hsk1;transcript_id=XM_002174290.2;extra_copy_number=0
Chr2	Liftoff	exon	976791	977120	.	-	.	ID=exon-XM_002174290.2-1;Parent=rna-XM_002174290.2;Dbxref=GeneID:7048506,Genbank:XM_002174290.2;gbkey=mRNA;locus_tag=SJAG_03160;orig_protein_id=gnl|WGS:AATM|SJAG_03160|gb|EEB08033;orig_transcript_id=gnl|WGS:AATM|mrna_SJAG_03160T0;product=CDC7 protein kinase Hsk1;transcript_id=XM_002174290.2;extra_copy_number=0
Chr2	Liftoff	CDS	975360	975775	.	-	.	ID=cds-XP_002174326.1;Parent=rna-XM_002174290.2;Dbxref=GeneID:7048506,Genbank:XP_002174326.1;Name=XP_002174326.1;gbkey=CDS;locus_tag=SJAG_03160;orig_transcript_id=gnl|WGS:AATM|mrna_SJAG_03160T0;product=CDC7 protein kinase Hsk1;protein_id=XP_002174326.1;extra_copy_number=0
Chr2	Liftoff	CDS	975844	975993	.	-	.	ID=cds-XP_002174326.1;Parent=rna-XM_002174290.2;Dbxref=GeneID:7048506,Genbank:XP_002174326.1;Name=XP_002174326.1;gbkey=CDS;locus_tag=SJAG_03160;orig_transcript_id=gnl|WGS:AATM|mrna_SJAG_03160T0;product=CDC7 protein kinase Hsk1;protein_id=XP_002174326.1;extra_copy_number=0
Chr2	Liftoff	CDS	976047	976733	.	-	.	ID=cds-XP_002174326.1;Parent=rna-XM_002174290.2;Dbxref=GeneID:7048506,Genbank:XP_002174326.1;Name=XP_002174326.1;gbkey=CDS;locus_tag=SJAG_03160;orig_transcript_id=gnl|WGS:AATM|mrna_SJAG_03160T0;product=CDC7 protein kinase Hsk1;protein_id=XP_002174326.1;extra_copy_number=0
Chr2	Liftoff	CDS	976791	977019	.	-	.	ID=cds-XP_002174326.1;Parent=rna-XM_002174290.2;Dbxref=GeneID:7048506,Genbank:XP_002174326.1;Name=XP_002174326.1;gbkey=CDS;locus_tag=SJAG_03160;orig_transcript_id=gnl|WGS:AATM|mrna_SJAG_03160T0;product=CDC7 protein kinase Hsk1;protein_id=XP_002174326.1;extra_copy_number=0
Chr2	Liftoff	gene	974487	975088	.	+	.	ID=gene-SJAG_03159;Dbxref=GeneID:7048505;Name=SJAG_03159;gbkey=Gene;gene_biotype=protein_coding;locus_tag=SJAG_03159;coverage=1.0;sequence_ID=1.0;valid_ORFs=1;extra_copy_number=0;copy_num_ID=gene-SJAG_03159_0
Chr2	Liftoff	mRNA	974487	975088	.	+	.	ID=rna-XM_002174289.2;Parent=gene-SJAG_03159;Dbxref=GeneID:7048505,Genbank:XM_002174289.2;Name=XM_002174289.2;gbkey=mRNA;locus_tag=SJAG_03159;orig_protein_id=gnl|WGS:AATM|SJAG_03159|gb|EEB08032;orig_transcript_id=gnl|WGS:AATM|mrna_SJAG_03159T0;product=60S ribosomal protein L28;transcript_id=XM_002174289.2;matches_ref_protein=True;valid_ORF=True;extra_copy_number=0
Chr2	Liftoff	exon	974487	975088	.	+	.	ID=exon-XM_002174289.2-1;Parent=rna-XM_002174289.2;Dbxref=GeneID:7048505,Genbank:XM_002174289.2;gbkey=mRNA;locus_tag=SJAG_03159;orig_protein_id=gnl|WGS:AATM|SJAG_03159|gb|EEB08032;orig_transcript_id=gnl|WGS:AATM|mrna_SJAG_03159T0;product=60S ribosomal protein L28;transcript_id=XM_002174289.2;extra_copy_number=0
Chr2	Liftoff	CDS	974597	975043	.	+	.	ID=cds-XP_002174325.1;Parent=rna-XM_002174289.2;Dbxref=GeneID:7048505,Genbank:XP_002174325.1;Name=XP_002174325.1;gbkey=CDS;locus_tag=SJAG_03159;orig_transcript_id=gnl|WGS:AATM|mrna_SJAG_03159T0;product=60S ribosomal protein L28;protein_id=XP_002174325.1;extra_copy_number=0
Chr2	Liftoff	gene	977061	980918	.	+	.	ID=gene-SJAG_03161;Dbxref=GeneID:7048507;Name=SJAG_03161;gbkey=Gene;gene_biotype=protein_coding;locus_tag=SJAG_03161;coverage=1.0;sequence_ID=1.0;valid_ORFs=1;extra_copy_number=0;copy_num_ID=gene-SJAG_03161_0
Chr2	Liftoff	mRNA	977061	980918	.	+	.	ID=rna-XM_002174291.2;Parent=gene-SJAG_03161;Dbxref=GeneID:7048507,Genbank:XM_002174291.2;Name=XM_002174291.2;gbkey=mRNA;locus_tag=SJAG_03161;orig_protein_id=gnl|WGS:AATM|SJAG_03161|gb|EEB08034;orig_transcript_id=gnl|WGS:AATM|mrna_SJAG_03161T0;product=condensin complex non-SMC subunit Cnd1;transcript_id=XM_002174291.2;matches_ref_protein=True;valid_ORF=True;extra_copy_number=0
Chr2	Liftoff	exon	977061	977306	.	+	.	ID=exon-XM_002174291.2-1;Parent=rna-XM_002174291.2;Dbxref=GeneID:7048507,Genbank:XM_002174291.2;gbkey=mRNA;locus_tag=SJAG_03161;orig_protein_id=gnl|WGS:AATM|SJAG_03161|gb|EEB08034;orig_transcript_id=gnl|WGS:AATM|mrna_SJAG_03161T0;product=condensin complex non-SMC subunit Cnd1;transcript_id=XM_002174291.2;extra_copy_number=0
Chr2	Liftoff	exon	977365	977443	.	+	.	ID=exon-XM_002174291.2-2;Parent=rna-XM_002174291.2;Dbxref=GeneID:7048507,Genbank:XM_002174291.2;gbkey=mRNA;locus_tag=SJAG_03161;orig_protein_id=gnl|WGS:AATM|SJAG_03161|gb|EEB08034;orig_transcript_id=gnl|WGS:AATM|mrna_SJAG_03161T0;product=condensin complex non-SMC subunit Cnd1;transcript_id=XM_002174291.2;extra_copy_number=0
Chr2	Liftoff	exon	977493	980918	.	+	.	ID=exon-XM_002174291.2-3;Parent=rna-XM_002174291.2;Dbxref=GeneID:7048507,Genbank:XM_002174291.2;gbkey=mRNA;locus_tag=SJAG_03161;orig_protein_id=gnl|WGS:AATM|SJAG_03161|gb|EEB08034;orig_transcript_id=gnl|WGS:AATM|mrna_SJAG_03161T0;product=condensin complex non-SMC subunit Cnd1;transcript_id=XM_002174291.2;extra_copy_number=0
Chr2	Liftoff	CDS	977192	977306	.	+	.	ID=cds-XP_002174327.1;Parent=rna-XM_002174291.2;Dbxref=GeneID:7048507,Genbank:XP_002174327.1;Name=XP_002174327.1;gbkey=CDS;locus_tag=SJAG_03161;orig_transcript_id=gnl|WGS:AATM|mrna_SJAG_03161T0;product=condensin complex non-SMC subunit Cnd1;protein_id=XP_002174327.1;extra_copy_number=0
Chr2	Liftoff	CDS	977365	977443	.	+	.	ID=cds-XP_002174327.1;Parent=rna-XM_002174291.2;Dbxref=GeneID:7048507,Genbank:XP_002174327.1;Name=XP_002174327.1;gbkey=CDS;locus_tag=SJAG_03161;orig_transcript_id=gnl|WGS:AATM|mrna_SJAG_03161T0;product=condensin complex non-SMC subunit Cnd1;protein_id=XP_002174327.1;extra_copy_number=0
Chr2	Liftoff	CDS	977493	980745	.	+	.	ID=cds-XP_002174327.1;Parent=rna-XM_002174291.2;Dbxref=GeneID:7048507,Genbank:XP_002174327.1;Name=XP_002174327.1;gbkey=CDS;locus_tag=SJAG_03161;orig_transcript_id=gnl|WGS:AATM|mrna_SJAG_03161T0;product=condensin complex non-SMC subunit Cnd1;protein_id=XP_002174327.1;extra_copy_number=0
Chr2	Liftoff	gene	980855	984578	.	+	.	ID=gene-SJAG_03162;Dbxref=GeneID:7048508;Name=SJAG_03162;gbkey=Gene;gene_biotype=protein_coding;locus_tag=SJAG_03162;coverage=1.0;sequence_ID=1.0;valid_ORFs=1;extra_copy_number=0;copy_num_ID=gene-SJAG_03162_0
Chr2	Liftoff	mRNA	980855	984578	.	+	.	ID=rna-XM_002174292.2;Parent=gene-SJAG_03162;Dbxref=GeneID:7048508,Genbank:XM_002174292.2;Name=XM_002174292.2;gbkey=mRNA;locus_tag=SJAG_03162;orig_protein_id=gnl|WGS:AATM|SJAG_03162|gb|EEB08035;orig_transcript_id=gnl|WGS:AATM|mrna_SJAG_03162T0;product=phospholipid-diacylglycerol acyltransferase Plh1;transcript_id=XM_002174292.2;matches_ref_protein=True;valid_ORF=True;extra_copy_number=0
Chr2	Liftoff	exon	980855	981673	.	+	.	ID=exon-XM_002174292.2-1;Parent=rna-XM_002174292.2;Dbxref=GeneID:7048508,Genbank:XM_002174292.2;gbkey=mRNA;locus_tag=SJAG_03162;orig_protein_id=gnl|WGS:AATM|SJAG_03162|gb|EEB08035;orig_transcript_id=gnl|WGS:AATM|mrna_SJAG_03162T0;product=phospholipid-diacylglycerol acyltransferase Plh1;transcript_id=XM_002174292.2;extra_copy_number=0
Chr2	Liftoff	exon	981726	981778	.	+	.	ID=exon-XM_002174292.2-2;Parent=rna-XM_002174292.2;Dbxref=GeneID:7048508,Genbank:XM_002174292.2;gbkey=mRNA;locus_tag=SJAG_03162;orig_protein_id=gnl|WGS:AATM|SJAG_03162|gb|EEB08035;orig_transcript_id=gnl|WGS:AATM|mrna_SJAG_03162T0;product=phospholipid-diacylglycerol acyltransferase Plh1;transcript_id=XM_002174292.2;extra_copy_number=0
Chr2	Liftoff	exon	981822	981849	.	+	.	ID=exon-XM_002174292.2-3;Parent=rna-XM_002174292.2;Dbxref=GeneID:7048508,Genbank:XM_002174292.2;gbkey=mRNA;locus_tag=SJAG_03162;orig_protein_id=gnl|WGS:AATM|SJAG_03162|gb|EEB08035;orig_transcript_id=gnl|WGS:AATM|mrna_SJAG_03162T0;product=phospholipid-diacylglycerol acyltransferase Plh1;transcript_id=XM_002174292.2;extra_copy_number=0
Chr2	Liftoff	exon	981890	981940	.	+	.	ID=exon-XM_002174292.2-4;Parent=rna-XM_002174292.2;Dbxref=GeneID:7048508,Genbank:XM_002174292.2;gbkey=mRNA;locus_tag=SJAG_03162;orig_protein_id=gnl|WGS:AATM|SJAG_03162|gb|EEB08035;orig_transcript_id=gnl|WGS:AATM|mrna_SJAG_03162T0;product=phospholipid-diacylglycerol acyltransferase Plh1;transcript_id=XM_002174292.2;extra_copy_number=0
Chr2	Liftoff	exon	981981	982046	.	+	.	ID=exon-XM_002174292.2-5;Parent=rna-XM_002174292.2;Dbxref=GeneID:7048508,Genbank:XM_002174292.2;gbkey=mRNA;locus_tag=SJAG_03162;orig_protein_id=gnl|WGS:AATM|SJAG_03162|gb|EEB08035;orig_transcript_id=gnl|WGS:AATM|mrna_SJAG_03162T0;product=phospholipid-diacylglycerol acyltransferase Plh1;transcript_id=XM_002174292.2;extra_copy_number=0
Chr2	Liftoff	exon	982086	982098	.	+	.	ID=exon-XM_002174292.2-6;Parent=rna-XM_002174292.2;Dbxref=GeneID:7048508,Genbank:XM_002174292.2;gbkey=mRNA;locus_tag=SJAG_03162;orig_protein_id=gnl|WGS:AATM|SJAG_03162|gb|EEB08035;orig_transcript_id=gnl|WGS:AATM|mrna_SJAG_03162T0;product=phospholipid-diacylglycerol acyltransferase Plh1;transcript_id=XM_002174292.2;extra_copy_number=0
Chr2	Liftoff	exon	982141	982178	.	+	.	ID=exon-XM_002174292.2-7;Parent=rna-XM_002174292.2;Dbxref=GeneID:7048508,Genbank:XM_002174292.2;gbkey=mRNA;locus_tag=SJAG_03162;orig_protein_id=gnl|WGS:AATM|SJAG_03162|gb|EEB08035;orig_transcript_id=gnl|WGS:AATM|mrna_SJAG_03162T0;product=phospholipid-diacylglycerol acyltransferase Plh1;transcript_id=XM_002174292.2;extra_copy_number=0
Chr2	Liftoff	exon	982223	982342	.	+	.	ID=exon-XM_002174292.2-8;Parent=rna-XM_002174292.2;Dbxref=GeneID:7048508,Genbank:XM_002174292.2;gbkey=mRNA;locus_tag=SJAG_03162;orig_protein_id=gnl|WGS:AATM|SJAG_03162|gb|EEB08035;orig_transcript_id=gnl|WGS:AATM|mrna_SJAG_03162T0;product=phospholipid-diacylglycerol acyltransferase Plh1;transcript_id=XM_002174292.2;extra_copy_number=0
Chr2	Liftoff	exon	982386	982550	.	+	.	ID=exon-XM_002174292.2-9;Parent=rna-XM_002174292.2;Dbxref=GeneID:7048508,Genbank:XM_002174292.2;gbkey=mRNA;locus_tag=SJAG_03162;orig_protein_id=gnl|WGS:AATM|SJAG_03162|gb|EEB08035;orig_transcript_id=gnl|WGS:AATM|mrna_SJAG_03162T0;product=phospholipid-diacylglycerol acyltransferase Plh1;transcript_id=XM_002174292.2;extra_copy_number=0
Chr2	Liftoff	exon	982594	982663	.	+	.	ID=exon-XM_002174292.2-10;Parent=rna-XM_002174292.2;Dbxref=GeneID:7048508,Genbank:XM_002174292.2;gbkey=mRNA;locus_tag=SJAG_03162;orig_protein_id=gnl|WGS:AATM|SJAG_03162|gb|EEB08035;orig_transcript_id=gnl|WGS:AATM|mrna_SJAG_03162T0;product=phospholipid-diacylglycerol acyltransferase Plh1;transcript_id=XM_002174292.2;extra_copy_number=0
Chr2	Liftoff	exon	982702	982729	.	+	.	ID=exon-XM_002174292.2-11;Parent=rna-XM_002174292.2;Dbxref=GeneID:7048508,Genbank:XM_002174292.2;gbkey=mRNA;locus_tag=SJAG_03162;orig_protein_id=gnl|WGS:AATM|SJAG_03162|gb|EEB08035;orig_transcript_id=gnl|WGS:AATM|mrna_SJAG_03162T0;product=phospholipid-diacylglycerol acyltransferase Plh1;transcript_id=XM_002174292.2;extra_copy_number=0
Chr2	Liftoff	exon	982773	982800	.	+	.	ID=exon-XM_002174292.2-12;Parent=rna-XM_002174292.2;Dbxref=GeneID:7048508,Genbank:XM_002174292.2;gbkey=mRNA;locus_tag=SJAG_03162;orig_protein_id=gnl|WGS:AATM|SJAG_03162|gb|EEB08035;orig_transcript_id=gnl|WGS:AATM|mrna_SJAG_03162T0;product=phospholipid-diacylglycerol acyltransferase Plh1;transcript_id=XM_002174292.2;extra_copy_number=0
Chr2	Liftoff	exon	982842	983201	.	+	.	ID=exon-XM_002174292.2-13;Parent=rna-XM_002174292.2;Dbxref=GeneID:7048508,Genbank:XM_002174292.2;gbkey=mRNA;locus_tag=SJAG_03162;orig_protein_id=gnl|WGS:AATM|SJAG_03162|gb|EEB08035;orig_transcript_id=gnl|WGS:AATM|mrna_SJAG_03162T0;product=phospholipid-diacylglycerol acyltransferase Plh1;transcript_id=XM_002174292.2;extra_copy_number=0
Chr2	Liftoff	exon	983247	983393	.	+	.	ID=exon-XM_002174292.2-14;Parent=rna-XM_002174292.2;Dbxref=GeneID:7048508,Genbank:XM_002174292.2;gbkey=mRNA;locus_tag=SJAG_03162;orig_protein_id=gnl|WGS:AATM|SJAG_03162|gb|EEB08035;orig_transcript_id=gnl|WGS:AATM|mrna_SJAG_03162T0;product=phospholipid-diacylglycerol acyltransferase Plh1;transcript_id=XM_002174292.2;extra_copy_number=0
Chr2	Liftoff	exon	983442	983648	.	+	.	ID=exon-XM_002174292.2-15;Parent=rna-XM_002174292.2;Dbxref=GeneID:7048508,Genbank:XM_002174292.2;gbkey=mRNA;locus_tag=SJAG_03162;orig_protein_id=gnl|WGS:AATM|SJAG_03162|gb|EEB08035;orig_transcript_id=gnl|WGS:AATM|mrna_SJAG_03162T0;product=phospholipid-diacylglycerol acyltransferase Plh1;transcript_id=XM_002174292.2;extra_copy_number=0
Chr2	Liftoff	exon	983705	983772	.	+	.	ID=exon-XM_002174292.2-16;Parent=rna-XM_002174292.2;Dbxref=GeneID:7048508,Genbank:XM_002174292.2;gbkey=mRNA;locus_tag=SJAG_03162;orig_protein_id=gnl|WGS:AATM|SJAG_03162|gb|EEB08035;orig_transcript_id=gnl|WGS:AATM|mrna_SJAG_03162T0;product=phospholipid-diacylglycerol acyltransferase Plh1;transcript_id=XM_002174292.2;extra_copy_number=0
Chr2	Liftoff	exon	983820	984578	.	+	.	ID=exon-XM_002174292.2-17;Parent=rna-XM_002174292.2;Dbxref=GeneID:7048508,Genbank:XM_002174292.2;gbkey=mRNA;locus_tag=SJAG_03162;orig_protein_id=gnl|WGS:AATM|SJAG_03162|gb|EEB08035;orig_transcript_id=gnl|WGS:AATM|mrna_SJAG_03162T0;product=phospholipid-diacylglycerol acyltransferase Plh1;transcript_id=XM_002174292.2;extra_copy_number=0
Chr2	Liftoff	CDS	981233	981673	.	+	.	ID=cds-XP_002174328.1;Parent=rna-XM_002174292.2;Dbxref=GeneID:7048508,Genbank:XP_002174328.1;Name=XP_002174328.1;gbkey=CDS;locus_tag=SJAG_03162;orig_transcript_id=gnl|WGS:AATM|mrna_SJAG_03162T0;product=phospholipid-diacylglycerol acyltransferase Plh1;protein_id=XP_002174328.1;extra_copy_number=0
Chr2	Liftoff	CDS	981726	981778	.	+	.	ID=cds-XP_002174328.1;Parent=rna-XM_002174292.2;Dbxref=GeneID:7048508,Genbank:XP_002174328.1;Name=XP_002174328.1;gbkey=CDS;locus_tag=SJAG_03162;orig_transcript_id=gnl|WGS:AATM|mrna_SJAG_03162T0;product=phospholipid-diacylglycerol acyltransferase Plh1;protein_id=XP_002174328.1;extra_copy_number=0
Chr2	Liftoff	CDS	981822	981849	.	+	.	ID=cds-XP_002174328.1;Parent=rna-XM_002174292.2;Dbxref=GeneID:7048508,Genbank:XP_002174328.1;Name=XP_002174328.1;gbkey=CDS;locus_tag=SJAG_03162;orig_transcript_id=gnl|WGS:AATM|mrna_SJAG_03162T0;product=phospholipid-diacylglycerol acyltransferase Plh1;protein_id=XP_002174328.1;extra_copy_number=0
Chr2	Liftoff	CDS	981890	981940	.	+	.	ID=cds-XP_002174328.1;Parent=rna-XM_002174292.2;Dbxref=GeneID:7048508,Genbank:XP_002174328.1;Name=XP_002174328.1;gbkey=CDS;locus_tag=SJAG_03162;orig_transcript_id=gnl|WGS:AATM|mrna_SJAG_03162T0;product=phospholipid-diacylglycerol acyltransferase Plh1;protein_id=XP_002174328.1;extra_copy_number=0
Chr2	Liftoff	CDS	981981	982046	.	+	.	ID=cds-XP_002174328.1;Parent=rna-XM_002174292.2;Dbxref=GeneID:7048508,Genbank:XP_002174328.1;Name=XP_002174328.1;gbkey=CDS;locus_tag=SJAG_03162;orig_transcript_id=gnl|WGS:AATM|mrna_SJAG_03162T0;product=phospholipid-diacylglycerol acyltransferase Plh1;protein_id=XP_002174328.1;extra_copy_number=0
Chr2	Liftoff	CDS	982086	982098	.	+	.	ID=cds-XP_002174328.1;Parent=rna-XM_002174292.2;Dbxref=GeneID:7048508,Genbank:XP_002174328.1;Name=XP_002174328.1;gbkey=CDS;locus_tag=SJAG_03162;orig_transcript_id=gnl|WGS:AATM|mrna_SJAG_03162T0;product=phospholipid-diacylglycerol acyltransferase Plh1;protein_id=XP_002174328.1;extra_copy_number=0
Chr2	Liftoff	CDS	982141	982178	.	+	.	ID=cds-XP_002174328.1;Parent=rna-XM_002174292.2;Dbxref=GeneID:7048508,Genbank:XP_002174328.1;Name=XP_002174328.1;gbkey=CDS;locus_tag=SJAG_03162;orig_transcript_id=gnl|WGS:AATM|mrna_SJAG_03162T0;product=phospholipid-diacylglycerol acyltransferase Plh1;protein_id=XP_002174328.1;extra_copy_number=0
Chr2	Liftoff	CDS	982223	982342	.	+	.	ID=cds-XP_002174328.1;Parent=rna-XM_002174292.2;Dbxref=GeneID:7048508,Genbank:XP_002174328.1;Name=XP_002174328.1;gbkey=CDS;locus_tag=SJAG_03162;orig_transcript_id=gnl|WGS:AATM|mrna_SJAG_03162T0;product=phospholipid-diacylglycerol acyltransferase Plh1;protein_id=XP_002174328.1;extra_copy_number=0
Chr2	Liftoff	CDS	982386	982550	.	+	.	ID=cds-XP_002174328.1;Parent=rna-XM_002174292.2;Dbxref=GeneID:7048508,Genbank:XP_002174328.1;Name=XP_002174328.1;gbkey=CDS;locus_tag=SJAG_03162;orig_transcript_id=gnl|WGS:AATM|mrna_SJAG_03162T0;product=phospholipid-diacylglycerol acyltransferase Plh1;protein_id=XP_002174328.1;extra_copy_number=0
Chr2	Liftoff	CDS	982594	982663	.	+	.	ID=cds-XP_002174328.1;Parent=rna-XM_002174292.2;Dbxref=GeneID:7048508,Genbank:XP_002174328.1;Name=XP_002174328.1;gbkey=CDS;locus_tag=SJAG_03162;orig_transcript_id=gnl|WGS:AATM|mrna_SJAG_03162T0;product=phospholipid-diacylglycerol acyltransferase Plh1;protein_id=XP_002174328.1;extra_copy_number=0
Chr2	Liftoff	CDS	982702	982729	.	+	.	ID=cds-XP_002174328.1;Parent=rna-XM_002174292.2;Dbxref=GeneID:7048508,Genbank:XP_002174328.1;Name=XP_002174328.1;gbkey=CDS;locus_tag=SJAG_03162;orig_transcript_id=gnl|WGS:AATM|mrna_SJAG_03162T0;product=phospholipid-diacylglycerol acyltransferase Plh1;protein_id=XP_002174328.1;extra_copy_number=0
Chr2	Liftoff	CDS	982773	982800	.	+	.	ID=cds-XP_002174328.1;Parent=rna-XM_002174292.2;Dbxref=GeneID:7048508,Genbank:XP_002174328.1;Name=XP_002174328.1;gbkey=CDS;locus_tag=SJAG_03162;orig_transcript_id=gnl|WGS:AATM|mrna_SJAG_03162T0;product=phospholipid-diacylglycerol acyltransferase Plh1;protein_id=XP_002174328.1;extra_copy_number=0
Chr2	Liftoff	CDS	982842	983201	.	+	.	ID=cds-XP_002174328.1;Parent=rna-XM_002174292.2;Dbxref=GeneID:7048508,Genbank:XP_002174328.1;Name=XP_002174328.1;gbkey=CDS;locus_tag=SJAG_03162;orig_transcript_id=gnl|WGS:AATM|mrna_SJAG_03162T0;product=phospholipid-diacylglycerol acyltransferase Plh1;protein_id=XP_002174328.1;extra_copy_number=0
Chr2	Liftoff	CDS	983247	983393	.	+	.	ID=cds-XP_002174328.1;Parent=rna-XM_002174292.2;Dbxref=GeneID:7048508,Genbank:XP_002174328.1;Name=XP_002174328.1;gbkey=CDS;locus_tag=SJAG_03162;orig_transcript_id=gnl|WGS:AATM|mrna_SJAG_03162T0;product=phospholipid-diacylglycerol acyltransferase Plh1;protein_id=XP_002174328.1;extra_copy_number=0
Chr2	Liftoff	CDS	983442	983648	.	+	.	ID=cds-XP_002174328.1;Parent=rna-XM_002174292.2;Dbxref=GeneID:7048508,Genbank:XP_002174328.1;Name=XP_002174328.1;gbkey=CDS;locus_tag=SJAG_03162;orig_transcript_id=gnl|WGS:AATM|mrna_SJAG_03162T0;product=phospholipid-diacylglycerol acyltransferase Plh1;protein_id=XP_002174328.1;extra_copy_number=0
Chr2	Liftoff	CDS	983705	983772	.	+	.	ID=cds-XP_002174328.1;Parent=rna-XM_002174292.2;Dbxref=GeneID:7048508,Genbank:XP_002174328.1;Name=XP_002174328.1;gbkey=CDS;locus_tag=SJAG_03162;orig_transcript_id=gnl|WGS:AATM|mrna_SJAG_03162T0;product=phospholipid-diacylglycerol acyltransferase Plh1;protein_id=XP_002174328.1;extra_copy_number=0
Chr2	Liftoff	CDS	983820	983847	.	+	.	ID=cds-XP_002174328.1;Parent=rna-XM_002174292.2;Dbxref=GeneID:7048508,Genbank:XP_002174328.1;Name=XP_002174328.1;gbkey=CDS;locus_tag=SJAG_03162;orig_transcript_id=gnl|WGS:AATM|mrna_SJAG_03162T0;product=phospholipid-diacylglycerol acyltransferase Plh1;protein_id=XP_002174328.1;extra_copy_number=0
Chr2	Liftoff	gene	983939	985727	.	-	.	ID=gene-SJAG_03163;Dbxref=GeneID:7048509;Name=SJAG_03163;end_range=560119,.;gbkey=Gene;gene_biotype=protein_coding;locus_tag=SJAG_03163;partial=true;start_range=.,558331;coverage=1.0;sequence_ID=1.0;valid_ORFs=1;extra_copy_number=0;copy_num_ID=gene-SJAG_03163_0
Chr2	Liftoff	mRNA	983939	985727	.	-	.	ID=rna-XM_002174293.1;Parent=gene-SJAG_03163;Dbxref=GeneID:7048509,Genbank:XM_002174293.1;Name=XM_002174293.1;end_range=560119,.;gbkey=mRNA;locus_tag=SJAG_03163;orig_protein_id=gnl|WGS:AATM|SJAG_03163|gb|EEB08036;orig_transcript_id=gnl|WGS:AATM|mrna_SJAG_03163T0;partial=true;product=dihydrolipoamide S-succinyltransferase;start_range=.,558331;transcript_id=XM_002174293.1;matches_ref_protein=True;valid_ORF=True;extra_copy_number=0
Chr2	Liftoff	exon	983939	985068	.	-	.	ID=exon-XM_002174293.1-3;Parent=rna-XM_002174293.1;Dbxref=GeneID:7048509,Genbank:XM_002174293.1;gbkey=mRNA;locus_tag=SJAG_03163;orig_protein_id=gnl|WGS:AATM|SJAG_03163|gb|EEB08036;orig_transcript_id=gnl|WGS:AATM|mrna_SJAG_03163T0;partial=true;product=dihydrolipoamide S-succinyltransferase;start_range=.,558331;transcript_id=XM_002174293.1;extra_copy_number=0
Chr2	Liftoff	exon	985180	985251	.	-	.	ID=exon-XM_002174293.1-2;Parent=rna-XM_002174293.1;Dbxref=GeneID:7048509,Genbank:XM_002174293.1;gbkey=mRNA;locus_tag=SJAG_03163;orig_protein_id=gnl|WGS:AATM|SJAG_03163|gb|EEB08036;orig_transcript_id=gnl|WGS:AATM|mrna_SJAG_03163T0;partial=true;product=dihydrolipoamide S-succinyltransferase;transcript_id=XM_002174293.1;extra_copy_number=0
Chr2	Liftoff	exon	985613	985727	.	-	.	ID=exon-XM_002174293.1-1;Parent=rna-XM_002174293.1;Dbxref=GeneID:7048509,Genbank:XM_002174293.1;end_range=560119,.;gbkey=mRNA;locus_tag=SJAG_03163;orig_protein_id=gnl|WGS:AATM|SJAG_03163|gb|EEB08036;orig_transcript_id=gnl|WGS:AATM|mrna_SJAG_03163T0;partial=true;product=dihydrolipoamide S-succinyltransferase;transcript_id=XM_002174293.1;extra_copy_number=0
Chr2	Liftoff	CDS	983939	985068	.	-	.	ID=cds-XP_002174329.1;Parent=rna-XM_002174293.1;Dbxref=GeneID:7048509,Genbank:XP_002174329.1;Name=XP_002174329.1;gbkey=CDS;locus_tag=SJAG_03163;orig_transcript_id=gnl|WGS:AATM|mrna_SJAG_03163T0;product=dihydrolipoamide S-succinyltransferase;protein_id=XP_002174329.1;extra_copy_number=0
Chr2	Liftoff	CDS	985180	985251	.	-	.	ID=cds-XP_002174329.1;Parent=rna-XM_002174293.1;Dbxref=GeneID:7048509,Genbank:XP_002174329.1;Name=XP_002174329.1;gbkey=CDS;locus_tag=SJAG_03163;orig_transcript_id=gnl|WGS:AATM|mrna_SJAG_03163T0;product=dihydrolipoamide S-succinyltransferase;protein_id=XP_002174329.1;extra_copy_number=0
Chr2	Liftoff	CDS	985613	985727	.	-	.	ID=cds-XP_002174329.1;Parent=rna-XM_002174293.1;Dbxref=GeneID:7048509,Genbank:XP_002174329.1;Name=XP_002174329.1;gbkey=CDS;locus_tag=SJAG_03163;orig_transcript_id=gnl|WGS:AATM|mrna_SJAG_03163T0;product=dihydrolipoamide S-succinyltransferase;protein_id=XP_002174329.1;extra_copy_number=0
Chr2	Liftoff	gene	988199	989124	.	-	.	ID=gene-SJAG_03164;Dbxref=GeneID:7048510;Name=SJAG_03164;gbkey=Gene;gene_biotype=protein_coding;locus_tag=SJAG_03164;coverage=1.0;sequence_ID=1.0;valid_ORFs=1;extra_copy_number=0;copy_num_ID=gene-SJAG_03164_0
Chr2	Liftoff	mRNA	988199	989124	.	-	.	ID=rna-XM_002174294.2;Parent=gene-SJAG_03164;Dbxref=GeneID:7048510,Genbank:XM_002174294.2;Name=XM_002174294.2;gbkey=mRNA;locus_tag=SJAG_03164;orig_protein_id=gnl|WGS:AATM|SJAG_03164|gb|EEB08037;orig_transcript_id=gnl|WGS:AATM|mrna_SJAG_03164T0;product=orotidine 5'-phosphate decarboxylase Ura4;transcript_id=XM_002174294.2;matches_ref_protein=True;valid_ORF=True;extra_copy_number=0
Chr2	Liftoff	exon	988199	989124	.	-	.	ID=exon-XM_002174294.2-1;Parent=rna-XM_002174294.2;Dbxref=GeneID:7048510,Genbank:XM_002174294.2;gbkey=mRNA;locus_tag=SJAG_03164;orig_protein_id=gnl|WGS:AATM|SJAG_03164|gb|EEB08037;orig_transcript_id=gnl|WGS:AATM|mrna_SJAG_03164T0;product=orotidine 5'-phosphate decarboxylase Ura4;transcript_id=XM_002174294.2;extra_copy_number=0
Chr2	Liftoff	CDS	988282	989076	.	-	.	ID=cds-XP_002174330.1;Parent=rna-XM_002174294.2;Dbxref=GeneID:7048510,Genbank:XP_002174330.1;Name=XP_002174330.1;gbkey=CDS;locus_tag=SJAG_03164;orig_transcript_id=gnl|WGS:AATM|mrna_SJAG_03164T0;product=orotidine 5'-phosphate decarboxylase Ura4;protein_id=XP_002174330.1;extra_copy_number=0
Chr2	Liftoff	gene	989258	989833	.	-	.	ID=gene-SJAG_06097;Dbxref=GeneID:22831110;Name=SJAG_06097;gbkey=Gene;gene_biotype=protein_coding;locus_tag=SJAG_06097;coverage=1.0;sequence_ID=1.0;valid_ORFs=1;extra_copy_number=0;copy_num_ID=gene-SJAG_06097_0
Chr2	Liftoff	mRNA	989258	989833	.	-	.	ID=rna-XM_011050695.1;Parent=gene-SJAG_06097;Dbxref=GeneID:22831110,Genbank:XM_011050695.1;Name=XM_011050695.1;gbkey=mRNA;locus_tag=SJAG_06097;orig_protein_id=gnl|WGS:AATM|SJAG_06097T0;orig_transcript_id=gnl|WGS:AATM|mrna_SJAG_06097T0;product=hypothetical protein;transcript_id=XM_011050695.1;matches_ref_protein=True;valid_ORF=True;extra_copy_number=0
Chr2	Liftoff	exon	989258	989833	.	-	.	ID=exon-XM_011050695.1-1;Parent=rna-XM_011050695.1;Dbxref=GeneID:22831110,Genbank:XM_011050695.1;gbkey=mRNA;locus_tag=SJAG_06097;orig_protein_id=gnl|WGS:AATM|SJAG_06097T0;orig_transcript_id=gnl|WGS:AATM|mrna_SJAG_06097T0;product=hypothetical protein;transcript_id=XM_011050695.1;extra_copy_number=0
Chr2	Liftoff	CDS	989538	989747	.	-	.	ID=cds-XP_011048997.1;Parent=rna-XM_011050695.1;Dbxref=GeneID:22831110,Genbank:XP_011048997.1;Name=XP_011048997.1;gbkey=CDS;locus_tag=SJAG_06097;orig_transcript_id=gnl|WGS:AATM|mrna_SJAG_06097T0;product=hypothetical protein;protein_id=XP_011048997.1;extra_copy_number=0
Chr2	Liftoff	gene	989950	990630	.	-	.	ID=gene-SJAG_03166;Dbxref=GeneID:7048511;Name=SJAG_03166;gbkey=Gene;gene_biotype=protein_coding;locus_tag=SJAG_03166;coverage=1.0;sequence_ID=1.0;valid_ORFs=1;extra_copy_number=0;copy_num_ID=gene-SJAG_03166_0
Chr2	Liftoff	mRNA	989950	990630	.	-	.	ID=rna-XM_002174295.2;Parent=gene-SJAG_03166;Dbxref=GeneID:7048511,Genbank:XM_002174295.2;Name=XM_002174295.2;gbkey=mRNA;locus_tag=SJAG_03166;orig_protein_id=gnl|WGS:AATM|SJAG_03166|gb|EEB08038;orig_transcript_id=gnl|WGS:AATM|mrna_SJAG_03166T0;product=thioredoxin peroxidase;transcript_id=XM_002174295.2;matches_ref_protein=True;valid_ORF=True;extra_copy_number=0
Chr2	Liftoff	exon	989950	990630	.	-	.	ID=exon-XM_002174295.2-1;Parent=rna-XM_002174295.2;Dbxref=GeneID:7048511,Genbank:XM_002174295.2;gbkey=mRNA;locus_tag=SJAG_03166;orig_protein_id=gnl|WGS:AATM|SJAG_03166|gb|EEB08038;orig_transcript_id=gnl|WGS:AATM|mrna_SJAG_03166T0;product=thioredoxin peroxidase;transcript_id=XM_002174295.2;extra_copy_number=0
Chr2	Liftoff	CDS	990024	990491	.	-	.	ID=cds-XP_002174331.1;Parent=rna-XM_002174295.2;Dbxref=GeneID:7048511,Genbank:XP_002174331.1;Name=XP_002174331.1;gbkey=CDS;locus_tag=SJAG_03166;orig_transcript_id=gnl|WGS:AATM|mrna_SJAG_03166T0;product=thioredoxin peroxidase;protein_id=XP_002174331.1;extra_copy_number=0
Chr2	Liftoff	gene	990564	992805	.	-	.	ID=gene-SJAG_03167;Dbxref=GeneID:7048512;Name=SJAG_03167;gbkey=Gene;gene_biotype=protein_coding;locus_tag=SJAG_03167;coverage=1.0;sequence_ID=1.0;valid_ORFs=1;extra_copy_number=0;copy_num_ID=gene-SJAG_03167_0
Chr2	Liftoff	mRNA	990564	992805	.	-	.	ID=rna-XM_002174296.2;Parent=gene-SJAG_03167;Dbxref=GeneID:7048512,Genbank:XM_002174296.2;Name=XM_002174296.2;gbkey=mRNA;locus_tag=SJAG_03167;orig_protein_id=gnl|WGS:AATM|SJAG_03167|gb|EEB08039;orig_transcript_id=gnl|WGS:AATM|mrna_SJAG_03167T0;product=phosphoribosylanthranilate transferase Trp4;transcript_id=XM_002174296.2;matches_ref_protein=True;valid_ORF=True;extra_copy_number=0
Chr2	Liftoff	exon	990564	992592	.	-	.	ID=exon-XM_002174296.2-2;Parent=rna-XM_002174296.2;Dbxref=GeneID:7048512,Genbank:XM_002174296.2;gbkey=mRNA;locus_tag=SJAG_03167;orig_protein_id=gnl|WGS:AATM|SJAG_03167|gb|EEB08039;orig_transcript_id=gnl|WGS:AATM|mrna_SJAG_03167T0;product=phosphoribosylanthranilate transferase Trp4;transcript_id=XM_002174296.2;extra_copy_number=0
Chr2	Liftoff	exon	992687	992805	.	-	.	ID=exon-XM_002174296.2-1;Parent=rna-XM_002174296.2;Dbxref=GeneID:7048512,Genbank:XM_002174296.2;gbkey=mRNA;locus_tag=SJAG_03167;orig_protein_id=gnl|WGS:AATM|SJAG_03167|gb|EEB08039;orig_transcript_id=gnl|WGS:AATM|mrna_SJAG_03167T0;product=phosphoribosylanthranilate transferase Trp4;transcript_id=XM_002174296.2;extra_copy_number=0
Chr2	Liftoff	CDS	991377	992444	.	-	.	ID=cds-XP_002174332.1;Parent=rna-XM_002174296.2;Dbxref=GeneID:7048512,Genbank:XP_002174332.1;Name=XP_002174332.1;gbkey=CDS;locus_tag=SJAG_03167;orig_transcript_id=gnl|WGS:AATM|mrna_SJAG_03167T0;product=phosphoribosylanthranilate transferase Trp4;protein_id=XP_002174332.1;extra_copy_number=0
Chr2	Liftoff	gene	992742	995678	.	-	.	ID=gene-SJAG_05291;Dbxref=GeneID:7048514;Name=SJAG_05291;gbkey=Gene;gene_biotype=protein_coding;locus_tag=SJAG_05291;coverage=1.0;sequence_ID=1.0;valid_ORFs=1;extra_copy_number=0;copy_num_ID=gene-SJAG_05291_0
Chr2	Liftoff	mRNA	992742	995678	.	-	.	ID=rna-XM_002174298.2;Parent=gene-SJAG_05291;Dbxref=GeneID:7048514,Genbank:XM_002174298.2;Name=XM_002174298.2;gbkey=mRNA;locus_tag=SJAG_05291;orig_protein_id=gnl|WGS:AATM|SJAG_05291|gb|EEB08041;orig_transcript_id=gnl|WGS:AATM|mrna_SJAG_05291T0;product=hypothetical protein;transcript_id=XM_002174298.2;matches_ref_protein=True;valid_ORF=True;extra_copy_number=0
Chr2	Liftoff	exon	992742	995678	.	-	.	ID=exon-XM_002174298.2-1;Parent=rna-XM_002174298.2;Dbxref=GeneID:7048514,Genbank:XM_002174298.2;gbkey=mRNA;locus_tag=SJAG_05291;orig_protein_id=gnl|WGS:AATM|SJAG_05291|gb|EEB08041;orig_transcript_id=gnl|WGS:AATM|mrna_SJAG_05291T0;product=hypothetical protein;transcript_id=XM_002174298.2;extra_copy_number=0
Chr2	Liftoff	CDS	994346	995083	.	-	.	ID=cds-XP_002174334.1;Parent=rna-XM_002174298.2;Dbxref=GeneID:7048514,Genbank:XP_002174334.1;Name=XP_002174334.1;gbkey=CDS;locus_tag=SJAG_05291;orig_transcript_id=gnl|WGS:AATM|mrna_SJAG_05291T0;product=hypothetical protein;protein_id=XP_002174334.1;extra_copy_number=0
Chr2	Liftoff	gene	992871	994286	.	+	.	ID=gene-SJAG_03168;Dbxref=GeneID:7048513;Name=SJAG_03168;gbkey=Gene;gene_biotype=protein_coding;locus_tag=SJAG_03168;coverage=1.0;sequence_ID=1.0;valid_ORFs=1;extra_copy_number=0;copy_num_ID=gene-SJAG_03168_0
Chr2	Liftoff	mRNA	992871	994286	.	+	.	ID=rna-XM_002174297.2;Parent=gene-SJAG_03168;Dbxref=GeneID:7048513,Genbank:XM_002174297.2;Name=XM_002174297.2;gbkey=mRNA;locus_tag=SJAG_03168;orig_protein_id=gnl|WGS:AATM|SJAG_03168|gb|EEB08040;orig_transcript_id=gnl|WGS:AATM|mrna_SJAG_03168T0;product=prohibitin;transcript_id=XM_002174297.2;matches_ref_protein=True;valid_ORF=True;extra_copy_number=0
Chr2	Liftoff	exon	992871	993076	.	+	.	ID=exon-XM_002174297.2-1;Parent=rna-XM_002174297.2;Dbxref=GeneID:7048513,Genbank:XM_002174297.2;gbkey=mRNA;locus_tag=SJAG_03168;orig_protein_id=gnl|WGS:AATM|SJAG_03168|gb|EEB08040;orig_transcript_id=gnl|WGS:AATM|mrna_SJAG_03168T0;product=prohibitin;transcript_id=XM_002174297.2;extra_copy_number=0
Chr2	Liftoff	exon	993211	993789	.	+	.	ID=exon-XM_002174297.2-2;Parent=rna-XM_002174297.2;Dbxref=GeneID:7048513,Genbank:XM_002174297.2;gbkey=mRNA;locus_tag=SJAG_03168;orig_protein_id=gnl|WGS:AATM|SJAG_03168|gb|EEB08040;orig_transcript_id=gnl|WGS:AATM|mrna_SJAG_03168T0;product=prohibitin;transcript_id=XM_002174297.2;extra_copy_number=0
Chr2	Liftoff	exon	993841	994286	.	+	.	ID=exon-XM_002174297.2-3;Parent=rna-XM_002174297.2;Dbxref=GeneID:7048513,Genbank:XM_002174297.2;gbkey=mRNA;locus_tag=SJAG_03168;orig_protein_id=gnl|WGS:AATM|SJAG_03168|gb|EEB08040;orig_transcript_id=gnl|WGS:AATM|mrna_SJAG_03168T0;product=prohibitin;transcript_id=XM_002174297.2;extra_copy_number=0
Chr2	Liftoff	CDS	992898	993076	.	+	.	ID=cds-XP_002174333.2;Parent=rna-XM_002174297.2;Dbxref=GeneID:7048513,Genbank:XP_002174333.2;Name=XP_002174333.2;gbkey=CDS;locus_tag=SJAG_03168;orig_transcript_id=gnl|WGS:AATM|mrna_SJAG_03168T0;product=prohibitin;protein_id=XP_002174333.2;extra_copy_number=0
Chr2	Liftoff	CDS	993211	993789	.	+	.	ID=cds-XP_002174333.2;Parent=rna-XM_002174297.2;Dbxref=GeneID:7048513,Genbank:XP_002174333.2;Name=XP_002174333.2;gbkey=CDS;locus_tag=SJAG_03168;orig_transcript_id=gnl|WGS:AATM|mrna_SJAG_03168T0;product=prohibitin;protein_id=XP_002174333.2;extra_copy_number=0
Chr2	Liftoff	CDS	993841	994132	.	+	.	ID=cds-XP_002174333.2;Parent=rna-XM_002174297.2;Dbxref=GeneID:7048513,Genbank:XP_002174333.2;Name=XP_002174333.2;gbkey=CDS;locus_tag=SJAG_03168;orig_transcript_id=gnl|WGS:AATM|mrna_SJAG_03168T0;product=prohibitin;protein_id=XP_002174333.2;extra_copy_number=0
Chr2	Liftoff	gene	995775	998182	.	+	.	ID=gene-SJAG_03170;Dbxref=GeneID:7048515;Name=SJAG_03170;gbkey=Gene;gene_biotype=protein_coding;locus_tag=SJAG_03170;coverage=0.999;sequence_ID=0.999;valid_ORFs=1;extra_copy_number=0;copy_num_ID=gene-SJAG_03170_0
Chr2	Liftoff	mRNA	995775	998182	.	+	.	ID=rna-XM_002174299.2;Parent=gene-SJAG_03170;Dbxref=GeneID:7048515,Genbank:XM_002174299.2;Name=XM_002174299.2;gbkey=mRNA;locus_tag=SJAG_03170;orig_protein_id=gnl|WGS:AATM|SJAG_03170|gb|EEB08042;orig_transcript_id=gnl|WGS:AATM|mrna_SJAG_03170T0;product=MSP domain-containing protein;transcript_id=XM_002174299.2;matches_ref_protein=True;valid_ORF=True;extra_copy_number=0
Chr2	Liftoff	exon	995775	995866	.	+	.	ID=exon-XM_002174299.2-1;Parent=rna-XM_002174299.2;Dbxref=GeneID:7048515,Genbank:XM_002174299.2;gbkey=mRNA;locus_tag=SJAG_03170;orig_protein_id=gnl|WGS:AATM|SJAG_03170|gb|EEB08042;orig_transcript_id=gnl|WGS:AATM|mrna_SJAG_03170T0;product=MSP domain-containing protein;transcript_id=XM_002174299.2;extra_copy_number=0
Chr2	Liftoff	exon	995949	996183	.	+	.	ID=exon-XM_002174299.2-2;Parent=rna-XM_002174299.2;Dbxref=GeneID:7048515,Genbank:XM_002174299.2;gbkey=mRNA;locus_tag=SJAG_03170;orig_protein_id=gnl|WGS:AATM|SJAG_03170|gb|EEB08042;orig_transcript_id=gnl|WGS:AATM|mrna_SJAG_03170T0;product=MSP domain-containing protein;transcript_id=XM_002174299.2;extra_copy_number=0
Chr2	Liftoff	exon	996351	996472	.	+	.	ID=exon-XM_002174299.2-3;Parent=rna-XM_002174299.2;Dbxref=GeneID:7048515,Genbank:XM_002174299.2;gbkey=mRNA;locus_tag=SJAG_03170;orig_protein_id=gnl|WGS:AATM|SJAG_03170|gb|EEB08042;orig_transcript_id=gnl|WGS:AATM|mrna_SJAG_03170T0;product=MSP domain-containing protein;transcript_id=XM_002174299.2;extra_copy_number=0
Chr2	Liftoff	exon	996522	998182	.	+	.	ID=exon-XM_002174299.2-4;Parent=rna-XM_002174299.2;Dbxref=GeneID:7048515,Genbank:XM_002174299.2;gbkey=mRNA;locus_tag=SJAG_03170;orig_protein_id=gnl|WGS:AATM|SJAG_03170|gb|EEB08042;orig_transcript_id=gnl|WGS:AATM|mrna_SJAG_03170T0;product=MSP domain-containing protein;transcript_id=XM_002174299.2;extra_copy_number=0
Chr2	Liftoff	CDS	995994	996183	.	+	.	ID=cds-XP_002174335.1;Parent=rna-XM_002174299.2;Dbxref=GeneID:7048515,Genbank:XP_002174335.1;Name=XP_002174335.1;gbkey=CDS;locus_tag=SJAG_03170;orig_transcript_id=gnl|WGS:AATM|mrna_SJAG_03170T0;product=MSP domain-containing protein;protein_id=XP_002174335.1;extra_copy_number=0
Chr2	Liftoff	CDS	996351	996472	.	+	.	ID=cds-XP_002174335.1;Parent=rna-XM_002174299.2;Dbxref=GeneID:7048515,Genbank:XP_002174335.1;Name=XP_002174335.1;gbkey=CDS;locus_tag=SJAG_03170;orig_transcript_id=gnl|WGS:AATM|mrna_SJAG_03170T0;product=MSP domain-containing protein;protein_id=XP_002174335.1;extra_copy_number=0
Chr2	Liftoff	CDS	996522	997760	.	+	.	ID=cds-XP_002174335.1;Parent=rna-XM_002174299.2;Dbxref=GeneID:7048515,Genbank:XP_002174335.1;Name=XP_002174335.1;gbkey=CDS;locus_tag=SJAG_03170;orig_transcript_id=gnl|WGS:AATM|mrna_SJAG_03170T0;product=MSP domain-containing protein;protein_id=XP_002174335.1;extra_copy_number=0
Chr2	Liftoff	gene	997636	998409	.	-	.	ID=gene-SJAG_03171;Dbxref=GeneID:7048516;Name=SJAG_03171;end_range=572808,.;gbkey=Gene;gene_biotype=protein_coding;locus_tag=SJAG_03171;partial=true;coverage=0.995;sequence_ID=0.995;valid_ORFs=0;extra_copy_number=0;copy_num_ID=gene-SJAG_03171_0
Chr2	Liftoff	mRNA	997636	998409	.	-	.	ID=rna-XM_002174300.2;Parent=gene-SJAG_03171;Dbxref=GeneID:7048516,Genbank:XM_002174300.2;Name=XM_002174300.2;end_range=572808,.;gbkey=mRNA;locus_tag=SJAG_03171;orig_protein_id=gnl|WGS:AATM|SJAG_03171|gb|EEB08043;orig_transcript_id=gnl|WGS:AATM|mrna_SJAG_03171T0;partial=true;product=hypothetical protein;transcript_id=XM_002174300.2;matches_ref_protein=False;valid_ORF=False;missing_stop_codon=True;extra_copy_number=0
Chr2	Liftoff	exon	997636	997748	.	-	.	ID=exon-XM_002174300.2-2;Parent=rna-XM_002174300.2;Dbxref=GeneID:7048516,Genbank:XM_002174300.2;gbkey=mRNA;locus_tag=SJAG_03171;orig_protein_id=gnl|WGS:AATM|SJAG_03171|gb|EEB08043;orig_transcript_id=gnl|WGS:AATM|mrna_SJAG_03171T0;partial=true;product=hypothetical protein;transcript_id=XM_002174300.2;extra_copy_number=0
Chr2	Liftoff	exon	997850	998409	.	-	.	ID=exon-XM_002174300.2-1;Parent=rna-XM_002174300.2;Dbxref=GeneID:7048516,Genbank:XM_002174300.2;end_range=572808,.;gbkey=mRNA;locus_tag=SJAG_03171;orig_protein_id=gnl|WGS:AATM|SJAG_03171|gb|EEB08043;orig_transcript_id=gnl|WGS:AATM|mrna_SJAG_03171T0;partial=true;product=hypothetical protein;transcript_id=XM_002174300.2;extra_copy_number=0
Chr2	Liftoff	CDS	998115	998409	.	-	.	ID=cds-XP_002174336.1;Parent=rna-XM_002174300.2;Dbxref=GeneID:7048516,Genbank:XP_002174336.1;Name=XP_002174336.1;gbkey=CDS;locus_tag=SJAG_03171;orig_transcript_id=gnl|WGS:AATM|mrna_SJAG_03171T0;product=hypothetical protein;protein_id=XP_002174336.1;extra_copy_number=0
Chr2	Liftoff	gene	998577	1000055	.	+	.	ID=gene-SJAG_03172;Dbxref=GeneID:7048517;Name=SJAG_03172;gbkey=Gene;gene_biotype=protein_coding;locus_tag=SJAG_03172;coverage=1.0;sequence_ID=1.0;valid_ORFs=1;extra_copy_number=0;copy_num_ID=gene-SJAG_03172_0
Chr2	Liftoff	mRNA	998577	1000055	.	+	.	ID=rna-XM_002174301.2;Parent=gene-SJAG_03172;Dbxref=GeneID:7048517,Genbank:XM_002174301.2;Name=XM_002174301.2;gbkey=mRNA;locus_tag=SJAG_03172;orig_protein_id=gnl|WGS:AATM|SJAG_03172|gb|EEB08044;orig_transcript_id=gnl|WGS:AATM|mrna_SJAG_03172T0;product=sec14 cytosolic factor family protein;transcript_id=XM_002174301.2;matches_ref_protein=True;valid_ORF=True;extra_copy_number=0
Chr2	Liftoff	exon	998577	999364	.	+	.	ID=exon-XM_002174301.2-1;Parent=rna-XM_002174301.2;Dbxref=GeneID:7048517,Genbank:XM_002174301.2;gbkey=mRNA;locus_tag=SJAG_03172;orig_protein_id=gnl|WGS:AATM|SJAG_03172|gb|EEB08044;orig_transcript_id=gnl|WGS:AATM|mrna_SJAG_03172T0;product=sec14 cytosolic factor family protein;transcript_id=XM_002174301.2;extra_copy_number=0
Chr2	Liftoff	exon	999503	1000055	.	+	.	ID=exon-XM_002174301.2-2;Parent=rna-XM_002174301.2;Dbxref=GeneID:7048517,Genbank:XM_002174301.2;gbkey=mRNA;locus_tag=SJAG_03172;orig_protein_id=gnl|WGS:AATM|SJAG_03172|gb|EEB08044;orig_transcript_id=gnl|WGS:AATM|mrna_SJAG_03172T0;product=sec14 cytosolic factor family protein;transcript_id=XM_002174301.2;extra_copy_number=0
Chr2	Liftoff	CDS	998725	999364	.	+	.	ID=cds-XP_002174337.1;Parent=rna-XM_002174301.2;Dbxref=GeneID:7048517,Genbank:XP_002174337.1;Name=XP_002174337.1;gbkey=CDS;locus_tag=SJAG_03172;orig_transcript_id=gnl|WGS:AATM|mrna_SJAG_03172T0;product=sec14 cytosolic factor family protein;protein_id=XP_002174337.1;extra_copy_number=0
Chr2	Liftoff	CDS	999503	999960	.	+	.	ID=cds-XP_002174337.1;Parent=rna-XM_002174301.2;Dbxref=GeneID:7048517,Genbank:XP_002174337.1;Name=XP_002174337.1;gbkey=CDS;locus_tag=SJAG_03172;orig_transcript_id=gnl|WGS:AATM|mrna_SJAG_03172T0;product=sec14 cytosolic factor family protein;protein_id=XP_002174337.1;extra_copy_number=0
Chr2	Liftoff	gene	998605	1001685	.	-	.	ID=gene-SJAG_03173;Dbxref=GeneID:7048518;Name=SJAG_03173;gbkey=Gene;gene_biotype=protein_coding;locus_tag=SJAG_03173;coverage=1.0;sequence_ID=1.0;valid_ORFs=1;extra_copy_number=0;copy_num_ID=gene-SJAG_03173_0
Chr2	Liftoff	mRNA	998605	1001685	.	-	.	ID=rna-XM_002174302.2;Parent=gene-SJAG_03173;Dbxref=GeneID:7048518,Genbank:XM_002174302.2;Name=XM_002174302.2;gbkey=mRNA;locus_tag=SJAG_03173;orig_protein_id=gnl|WGS:AATM|SJAG_03173|gb|EEB08045;orig_transcript_id=gnl|WGS:AATM|mrna_SJAG_03173T0;product=protoheme I Xfarnesyltransferase;transcript_id=XM_002174302.2;matches_ref_protein=True;valid_ORF=True;extra_copy_number=0
Chr2	Liftoff	exon	998605	1001685	.	-	.	ID=exon-XM_002174302.2-1;Parent=rna-XM_002174302.2;Dbxref=GeneID:7048518,Genbank:XM_002174302.2;gbkey=mRNA;locus_tag=SJAG_03173;orig_protein_id=gnl|WGS:AATM|SJAG_03173|gb|EEB08045;orig_transcript_id=gnl|WGS:AATM|mrna_SJAG_03173T0;product=protoheme I Xfarnesyltransferase;transcript_id=XM_002174302.2;extra_copy_number=0
Chr2	Liftoff	CDS	1000123	1001307	.	-	.	ID=cds-XP_002174338.1;Parent=rna-XM_002174302.2;Dbxref=GeneID:7048518,Genbank:XP_002174338.1;Name=XP_002174338.1;gbkey=CDS;locus_tag=SJAG_03173;orig_transcript_id=gnl|WGS:AATM|mrna_SJAG_03173T0;product=protoheme I Xfarnesyltransferase;protein_id=XP_002174338.1;extra_copy_number=0
Chr2	Liftoff	gene	1001642	1002982	.	-	.	ID=gene-SJAG_03174;Dbxref=GeneID:7048519;Name=SJAG_03174;gbkey=Gene;gene_biotype=protein_coding;locus_tag=SJAG_03174;coverage=0.999;sequence_ID=0.999;valid_ORFs=1;extra_copy_number=0;copy_num_ID=gene-SJAG_03174_0
Chr2	Liftoff	mRNA	1001642	1002982	.	-	.	ID=rna-XM_002174303.2;Parent=gene-SJAG_03174;Dbxref=GeneID:7048519,Genbank:XM_002174303.2;Name=XM_002174303.2;gbkey=mRNA;locus_tag=SJAG_03174;orig_protein_id=gnl|WGS:AATM|SJAG_03174|gb|EEB08046;orig_transcript_id=gnl|WGS:AATM|mrna_SJAG_03174T0;product=ribokinase;transcript_id=XM_002174303.2;matches_ref_protein=True;valid_ORF=True;extra_copy_number=0
Chr2	Liftoff	exon	1001642	1002982	.	-	.	ID=exon-XM_002174303.2-1;Parent=rna-XM_002174303.2;Dbxref=GeneID:7048519,Genbank:XM_002174303.2;gbkey=mRNA;locus_tag=SJAG_03174;orig_protein_id=gnl|WGS:AATM|SJAG_03174|gb|EEB08046;orig_transcript_id=gnl|WGS:AATM|mrna_SJAG_03174T0;product=ribokinase;transcript_id=XM_002174303.2;extra_copy_number=0
Chr2	Liftoff	CDS	1001806	1002744	.	-	.	ID=cds-XP_002174339.1;Parent=rna-XM_002174303.2;Dbxref=GeneID:7048519,Genbank:XP_002174339.1;Name=XP_002174339.1;gbkey=CDS;locus_tag=SJAG_03174;orig_transcript_id=gnl|WGS:AATM|mrna_SJAG_03174T0;product=ribokinase;protein_id=XP_002174339.1;extra_copy_number=0
Chr2	Liftoff	gene	1001852	1004230	.	+	.	ID=gene-SJAG_03175;Dbxref=GeneID:7048520;Name=SJAG_03175;gbkey=Gene;gene_biotype=protein_coding;locus_tag=SJAG_03175;coverage=1.0;sequence_ID=1.0;valid_ORFs=1;extra_copy_number=0;copy_num_ID=gene-SJAG_03175_0
Chr2	Liftoff	mRNA	1001852	1004230	.	+	.	ID=rna-XM_002174304.2;Parent=gene-SJAG_03175;Dbxref=GeneID:7048520,Genbank:XM_002174304.2;Name=XM_002174304.2;gbkey=mRNA;locus_tag=SJAG_03175;orig_protein_id=gnl|WGS:AATM|SJAG_03175|gb|EEB08047;orig_transcript_id=gnl|WGS:AATM|mrna_SJAG_03175T0;product=ubiquitin-protein ligase E3;transcript_id=XM_002174304.2;matches_ref_protein=True;valid_ORF=True;extra_copy_number=0
Chr2	Liftoff	exon	1001852	1004230	.	+	.	ID=exon-XM_002174304.2-1;Parent=rna-XM_002174304.2;Dbxref=GeneID:7048520,Genbank:XM_002174304.2;gbkey=mRNA;locus_tag=SJAG_03175;orig_protein_id=gnl|WGS:AATM|SJAG_03175|gb|EEB08047;orig_transcript_id=gnl|WGS:AATM|mrna_SJAG_03175T0;product=ubiquitin-protein ligase E3;transcript_id=XM_002174304.2;extra_copy_number=0
Chr2	Liftoff	CDS	1003148	1004011	.	+	.	ID=cds-XP_002174340.1;Parent=rna-XM_002174304.2;Dbxref=GeneID:7048520,Genbank:XP_002174340.1;Name=XP_002174340.1;gbkey=CDS;locus_tag=SJAG_03175;orig_transcript_id=gnl|WGS:AATM|mrna_SJAG_03175T0;product=ubiquitin-protein ligase E3;protein_id=XP_002174340.1;extra_copy_number=0
Chr2	Liftoff	gene	1004192	1005474	.	+	.	ID=gene-SJAG_03176;Dbxref=GeneID:7048521;Name=SJAG_03176;gbkey=Gene;gene_biotype=protein_coding;locus_tag=SJAG_03176;coverage=0.998;sequence_ID=0.998;valid_ORFs=1;extra_copy_number=0;copy_num_ID=gene-SJAG_03176_0
Chr2	Liftoff	mRNA	1004192	1005474	.	+	.	ID=rna-XM_002174305.2;Parent=gene-SJAG_03176;Dbxref=GeneID:7048521,Genbank:XM_002174305.2;Name=XM_002174305.2;gbkey=mRNA;locus_tag=SJAG_03176;orig_protein_id=gnl|WGS:AATM|SJAG_03176|gb|EEB08048;orig_transcript_id=gnl|WGS:AATM|mrna_SJAG_03176T0;product=mitochondrial 54S ribosomal protein YmL23;transcript_id=XM_002174305.2;matches_ref_protein=True;valid_ORF=True;extra_copy_number=0
Chr2	Liftoff	exon	1004192	1004343	.	+	.	ID=exon-XM_002174305.2-1;Parent=rna-XM_002174305.2;Dbxref=GeneID:7048521,Genbank:XM_002174305.2;gbkey=mRNA;locus_tag=SJAG_03176;orig_protein_id=gnl|WGS:AATM|SJAG_03176|gb|EEB08048;orig_transcript_id=gnl|WGS:AATM|mrna_SJAG_03176T0;product=mitochondrial 54S ribosomal protein YmL23;transcript_id=XM_002174305.2;extra_copy_number=0
Chr2	Liftoff	exon	1004388	1005474	.	+	.	ID=exon-XM_002174305.2-2;Parent=rna-XM_002174305.2;Dbxref=GeneID:7048521,Genbank:XM_002174305.2;gbkey=mRNA;locus_tag=SJAG_03176;orig_protein_id=gnl|WGS:AATM|SJAG_03176|gb|EEB08048;orig_transcript_id=gnl|WGS:AATM|mrna_SJAG_03176T0;product=mitochondrial 54S ribosomal protein YmL23;transcript_id=XM_002174305.2;extra_copy_number=0
Chr2	Liftoff	CDS	1004323	1004343	.	+	.	ID=cds-XP_002174341.1;Parent=rna-XM_002174305.2;Dbxref=GeneID:7048521,Genbank:XP_002174341.1;Name=XP_002174341.1;gbkey=CDS;locus_tag=SJAG_03176;orig_transcript_id=gnl|WGS:AATM|mrna_SJAG_03176T0;product=mitochondrial 54S ribosomal protein YmL23;protein_id=XP_002174341.1;extra_copy_number=0
Chr2	Liftoff	CDS	1004388	1004864	.	+	.	ID=cds-XP_002174341.1;Parent=rna-XM_002174305.2;Dbxref=GeneID:7048521,Genbank:XP_002174341.1;Name=XP_002174341.1;gbkey=CDS;locus_tag=SJAG_03176;orig_transcript_id=gnl|WGS:AATM|mrna_SJAG_03176T0;product=mitochondrial 54S ribosomal protein YmL23;protein_id=XP_002174341.1;extra_copy_number=0
Chr2	Liftoff	gene	1005894	1007144	.	+	.	ID=gene-SJAG_03178;Dbxref=GeneID:7048522;Name=SJAG_03178;gbkey=Gene;gene_biotype=protein_coding;locus_tag=SJAG_03178;coverage=1.0;sequence_ID=1.0;valid_ORFs=1;extra_copy_number=0;copy_num_ID=gene-SJAG_03178_0
Chr2	Liftoff	mRNA	1005894	1007144	.	+	.	ID=rna-XM_002174306.2;Parent=gene-SJAG_03178;Dbxref=GeneID:7048522,Genbank:XM_002174306.2;Name=XM_002174306.2;gbkey=mRNA;locus_tag=SJAG_03178;orig_protein_id=gnl|WGS:AATM|SJAG_03178|gb|EEB08049;orig_transcript_id=gnl|WGS:AATM|mrna_SJAG_03178T0;product=hypothetical protein;transcript_id=XM_002174306.2;matches_ref_protein=True;valid_ORF=True;extra_copy_number=0
Chr2	Liftoff	exon	1005894	1007144	.	+	.	ID=exon-XM_002174306.2-1;Parent=rna-XM_002174306.2;Dbxref=GeneID:7048522,Genbank:XM_002174306.2;gbkey=mRNA;locus_tag=SJAG_03178;orig_protein_id=gnl|WGS:AATM|SJAG_03178|gb|EEB08049;orig_transcript_id=gnl|WGS:AATM|mrna_SJAG_03178T0;product=hypothetical protein;transcript_id=XM_002174306.2;extra_copy_number=0
Chr2	Liftoff	CDS	1006089	1006979	.	+	.	ID=cds-XP_002174342.1;Parent=rna-XM_002174306.2;Dbxref=GeneID:7048522,Genbank:XP_002174342.1;Name=XP_002174342.1;gbkey=CDS;locus_tag=SJAG_03178;orig_transcript_id=gnl|WGS:AATM|mrna_SJAG_03178T0;product=hypothetical protein;protein_id=XP_002174342.1;extra_copy_number=0
Chr2	Liftoff	gene	1007144	1008886	.	-	.	ID=gene-SJAG_03179;Dbxref=GeneID:7049091;Name=SJAG_03179;gbkey=Gene;gene_biotype=protein_coding;locus_tag=SJAG_03179;coverage=1.0;sequence_ID=1.0;valid_ORFs=1;extra_copy_number=0;copy_num_ID=gene-SJAG_03179_0
Chr2	Liftoff	mRNA	1007144	1008886	.	-	.	ID=rna-XM_002174307.2;Parent=gene-SJAG_03179;Dbxref=GeneID:7049091,Genbank:XM_002174307.2;Name=XM_002174307.2;gbkey=mRNA;locus_tag=SJAG_03179;orig_protein_id=gnl|WGS:AATM|SJAG_03179|gb|EEB08050;orig_transcript_id=gnl|WGS:AATM|mrna_SJAG_03179T0;product=exosomal 3'-to-5' phosphorolytic exoribonuclease Ski6;transcript_id=XM_002174307.2;matches_ref_protein=True;valid_ORF=True;extra_copy_number=0
Chr2	Liftoff	exon	1007144	1007934	.	-	.	ID=exon-XM_002174307.2-5;Parent=rna-XM_002174307.2;Dbxref=GeneID:7049091,Genbank:XM_002174307.2;gbkey=mRNA;locus_tag=SJAG_03179;orig_protein_id=gnl|WGS:AATM|SJAG_03179|gb|EEB08050;orig_transcript_id=gnl|WGS:AATM|mrna_SJAG_03179T0;product=exosomal 3'-to-5' phosphorolytic exoribonuclease Ski6;transcript_id=XM_002174307.2;extra_copy_number=0
Chr2	Liftoff	exon	1007990	1008106	.	-	.	ID=exon-XM_002174307.2-4;Parent=rna-XM_002174307.2;Dbxref=GeneID:7049091,Genbank:XM_002174307.2;gbkey=mRNA;locus_tag=SJAG_03179;orig_protein_id=gnl|WGS:AATM|SJAG_03179|gb|EEB08050;orig_transcript_id=gnl|WGS:AATM|mrna_SJAG_03179T0;product=exosomal 3'-to-5' phosphorolytic exoribonuclease Ski6;transcript_id=XM_002174307.2;extra_copy_number=0
Chr2	Liftoff	exon	1008169	1008519	.	-	.	ID=exon-XM_002174307.2-3;Parent=rna-XM_002174307.2;Dbxref=GeneID:7049091,Genbank:XM_002174307.2;gbkey=mRNA;locus_tag=SJAG_03179;orig_protein_id=gnl|WGS:AATM|SJAG_03179|gb|EEB08050;orig_transcript_id=gnl|WGS:AATM|mrna_SJAG_03179T0;product=exosomal 3'-to-5' phosphorolytic exoribonuclease Ski6;transcript_id=XM_002174307.2;extra_copy_number=0
Chr2	Liftoff	exon	1008559	1008598	.	-	.	ID=exon-XM_002174307.2-2;Parent=rna-XM_002174307.2;Dbxref=GeneID:7049091,Genbank:XM_002174307.2;gbkey=mRNA;locus_tag=SJAG_03179;orig_protein_id=gnl|WGS:AATM|SJAG_03179|gb|EEB08050;orig_transcript_id=gnl|WGS:AATM|mrna_SJAG_03179T0;product=exosomal 3'-to-5' phosphorolytic exoribonuclease Ski6;transcript_id=XM_002174307.2;extra_copy_number=0
Chr2	Liftoff	exon	1008645	1008886	.	-	.	ID=exon-XM_002174307.2-1;Parent=rna-XM_002174307.2;Dbxref=GeneID:7049091,Genbank:XM_002174307.2;gbkey=mRNA;locus_tag=SJAG_03179;orig_protein_id=gnl|WGS:AATM|SJAG_03179|gb|EEB08050;orig_transcript_id=gnl|WGS:AATM|mrna_SJAG_03179T0;product=exosomal 3'-to-5' phosphorolytic exoribonuclease Ski6;transcript_id=XM_002174307.2;extra_copy_number=0
Chr2	Liftoff	CDS	1007717	1007934	.	-	.	ID=cds-XP_002174343.2;Parent=rna-XM_002174307.2;Dbxref=GeneID:7049091,Genbank:XP_002174343.2;Name=XP_002174343.2;gbkey=CDS;locus_tag=SJAG_03179;orig_transcript_id=gnl|WGS:AATM|mrna_SJAG_03179T0;product=exosomal 3'-to-5' phosphorolytic exoribonuclease Ski6;protein_id=XP_002174343.2;extra_copy_number=0
Chr2	Liftoff	CDS	1007990	1008106	.	-	.	ID=cds-XP_002174343.2;Parent=rna-XM_002174307.2;Dbxref=GeneID:7049091,Genbank:XP_002174343.2;Name=XP_002174343.2;gbkey=CDS;locus_tag=SJAG_03179;orig_transcript_id=gnl|WGS:AATM|mrna_SJAG_03179T0;product=exosomal 3'-to-5' phosphorolytic exoribonuclease Ski6;protein_id=XP_002174343.2;extra_copy_number=0
Chr2	Liftoff	CDS	1008169	1008519	.	-	.	ID=cds-XP_002174343.2;Parent=rna-XM_002174307.2;Dbxref=GeneID:7049091,Genbank:XP_002174343.2;Name=XP_002174343.2;gbkey=CDS;locus_tag=SJAG_03179;orig_transcript_id=gnl|WGS:AATM|mrna_SJAG_03179T0;product=exosomal 3'-to-5' phosphorolytic exoribonuclease Ski6;protein_id=XP_002174343.2;extra_copy_number=0
Chr2	Liftoff	CDS	1008559	1008598	.	-	.	ID=cds-XP_002174343.2;Parent=rna-XM_002174307.2;Dbxref=GeneID:7049091,Genbank:XP_002174343.2;Name=XP_002174343.2;gbkey=CDS;locus_tag=SJAG_03179;orig_transcript_id=gnl|WGS:AATM|mrna_SJAG_03179T0;product=exosomal 3'-to-5' phosphorolytic exoribonuclease Ski6;protein_id=XP_002174343.2;extra_copy_number=0
Chr2	Liftoff	CDS	1008645	1008647	.	-	.	ID=cds-XP_002174343.2;Parent=rna-XM_002174307.2;Dbxref=GeneID:7049091,Genbank:XP_002174343.2;Name=XP_002174343.2;gbkey=CDS;locus_tag=SJAG_03179;orig_transcript_id=gnl|WGS:AATM|mrna_SJAG_03179T0;product=exosomal 3'-to-5' phosphorolytic exoribonuclease Ski6;protein_id=XP_002174343.2;extra_copy_number=0
Chr2	Liftoff	gene	1008025	1009919	.	+	.	ID=gene-SJAG_03180;Dbxref=GeneID:7049092;Name=SJAG_03180;gbkey=Gene;gene_biotype=protein_coding;locus_tag=SJAG_03180;coverage=1.0;sequence_ID=1.0;valid_ORFs=1;extra_copy_number=0;copy_num_ID=gene-SJAG_03180_0
Chr2	Liftoff	mRNA	1008025	1009919	.	+	.	ID=rna-XM_002174308.2;Parent=gene-SJAG_03180;Dbxref=GeneID:7049092,Genbank:XM_002174308.2;Name=XM_002174308.2;gbkey=mRNA;locus_tag=SJAG_03180;orig_protein_id=gnl|WGS:AATM|SJAG_03180|gb|EEB08051;orig_transcript_id=gnl|WGS:AATM|mrna_SJAG_03180T0;product=hypothetical protein;transcript_id=XM_002174308.2;matches_ref_protein=True;valid_ORF=True;extra_copy_number=0
Chr2	Liftoff	exon	1008025	1009011	.	+	.	ID=exon-XM_002174308.2-1;Parent=rna-XM_002174308.2;Dbxref=GeneID:7049092,Genbank:XM_002174308.2;gbkey=mRNA;locus_tag=SJAG_03180;orig_protein_id=gnl|WGS:AATM|SJAG_03180|gb|EEB08051;orig_transcript_id=gnl|WGS:AATM|mrna_SJAG_03180T0;product=hypothetical protein;transcript_id=XM_002174308.2;extra_copy_number=0
Chr2	Liftoff	exon	1009052	1009140	.	+	.	ID=exon-XM_002174308.2-2;Parent=rna-XM_002174308.2;Dbxref=GeneID:7049092,Genbank:XM_002174308.2;gbkey=mRNA;locus_tag=SJAG_03180;orig_protein_id=gnl|WGS:AATM|SJAG_03180|gb|EEB08051;orig_transcript_id=gnl|WGS:AATM|mrna_SJAG_03180T0;product=hypothetical protein;transcript_id=XM_002174308.2;extra_copy_number=0
Chr2	Liftoff	exon	1009195	1009919	.	+	.	ID=exon-XM_002174308.2-3;Parent=rna-XM_002174308.2;Dbxref=GeneID:7049092,Genbank:XM_002174308.2;gbkey=mRNA;locus_tag=SJAG_03180;orig_protein_id=gnl|WGS:AATM|SJAG_03180|gb|EEB08051;orig_transcript_id=gnl|WGS:AATM|mrna_SJAG_03180T0;product=hypothetical protein;transcript_id=XM_002174308.2;extra_copy_number=0
Chr2	Liftoff	CDS	1008824	1009011	.	+	.	ID=cds-XP_002174344.1;Parent=rna-XM_002174308.2;Dbxref=GeneID:7049092,Genbank:XP_002174344.1;Name=XP_002174344.1;gbkey=CDS;locus_tag=SJAG_03180;orig_transcript_id=gnl|WGS:AATM|mrna_SJAG_03180T0;product=hypothetical protein;protein_id=XP_002174344.1;extra_copy_number=0
Chr2	Liftoff	CDS	1009052	1009140	.	+	.	ID=cds-XP_002174344.1;Parent=rna-XM_002174308.2;Dbxref=GeneID:7049092,Genbank:XP_002174344.1;Name=XP_002174344.1;gbkey=CDS;locus_tag=SJAG_03180;orig_transcript_id=gnl|WGS:AATM|mrna_SJAG_03180T0;product=hypothetical protein;protein_id=XP_002174344.1;extra_copy_number=0
Chr2	Liftoff	CDS	1009195	1009310	.	+	.	ID=cds-XP_002174344.1;Parent=rna-XM_002174308.2;Dbxref=GeneID:7049092,Genbank:XP_002174344.1;Name=XP_002174344.1;gbkey=CDS;locus_tag=SJAG_03180;orig_transcript_id=gnl|WGS:AATM|mrna_SJAG_03180T0;product=hypothetical protein;protein_id=XP_002174344.1;extra_copy_number=0
Chr2	Liftoff	gene	1009853	1011204	.	+	.	ID=gene-SJAG_03181;Dbxref=GeneID:7049093;Name=SJAG_03181;gbkey=Gene;gene_biotype=protein_coding;locus_tag=SJAG_03181;coverage=1.0;sequence_ID=1.0;valid_ORFs=1;extra_copy_number=0;copy_num_ID=gene-SJAG_03181_0
Chr2	Liftoff	mRNA	1009853	1011204	.	+	.	ID=rna-XM_002174309.2;Parent=gene-SJAG_03181;Dbxref=GeneID:7049093,Genbank:XM_002174309.2;Name=XM_002174309.2;gbkey=mRNA;locus_tag=SJAG_03181;orig_protein_id=gnl|WGS:AATM|SJAG_03181|gb|EEB08052;orig_transcript_id=gnl|WGS:AATM|mrna_SJAG_03181T0;product=DNA-directed RNA polymerase III complex subunit Rpc34;transcript_id=XM_002174309.2;matches_ref_protein=True;valid_ORF=True;extra_copy_number=0
Chr2	Liftoff	exon	1009853	1010275	.	+	.	ID=exon-XM_002174309.2-1;Parent=rna-XM_002174309.2;Dbxref=GeneID:7049093,Genbank:XM_002174309.2;gbkey=mRNA;locus_tag=SJAG_03181;orig_protein_id=gnl|WGS:AATM|SJAG_03181|gb|EEB08052;orig_transcript_id=gnl|WGS:AATM|mrna_SJAG_03181T0;product=DNA-directed RNA polymerase III complex subunit Rpc34;transcript_id=XM_002174309.2;extra_copy_number=0
Chr2	Liftoff	exon	1010368	1011204	.	+	.	ID=exon-XM_002174309.2-2;Parent=rna-XM_002174309.2;Dbxref=GeneID:7049093,Genbank:XM_002174309.2;gbkey=mRNA;locus_tag=SJAG_03181;orig_protein_id=gnl|WGS:AATM|SJAG_03181|gb|EEB08052;orig_transcript_id=gnl|WGS:AATM|mrna_SJAG_03181T0;product=DNA-directed RNA polymerase III complex subunit Rpc34;transcript_id=XM_002174309.2;extra_copy_number=0
Chr2	Liftoff	CDS	1010040	1010275	.	+	.	ID=cds-XP_002174345.1;Parent=rna-XM_002174309.2;Dbxref=GeneID:7049093,Genbank:XP_002174345.1;Name=XP_002174345.1;gbkey=CDS;locus_tag=SJAG_03181;orig_transcript_id=gnl|WGS:AATM|mrna_SJAG_03181T0;product=DNA-directed RNA polymerase III complex subunit Rpc34;protein_id=XP_002174345.1;extra_copy_number=0
Chr2	Liftoff	CDS	1010368	1011037	.	+	.	ID=cds-XP_002174345.1;Parent=rna-XM_002174309.2;Dbxref=GeneID:7049093,Genbank:XP_002174345.1;Name=XP_002174345.1;gbkey=CDS;locus_tag=SJAG_03181;orig_transcript_id=gnl|WGS:AATM|mrna_SJAG_03181T0;product=DNA-directed RNA polymerase III complex subunit Rpc34;protein_id=XP_002174345.1;extra_copy_number=0
Chr2	Liftoff	gene	1011099	1016302	.	-	.	ID=gene-SJAG_03182;Dbxref=GeneID:7049094;Name=SJAG_03182;gbkey=Gene;gene_biotype=protein_coding;locus_tag=SJAG_03182;coverage=1.0;sequence_ID=1.0;valid_ORFs=1;extra_copy_number=0;copy_num_ID=gene-SJAG_03182_0
Chr2	Liftoff	mRNA	1011099	1016302	.	-	.	ID=rna-XM_002174310.2;Parent=gene-SJAG_03182;Dbxref=GeneID:7049094,Genbank:XM_002174310.2;Name=XM_002174310.2;gbkey=mRNA;locus_tag=SJAG_03182;orig_protein_id=gnl|WGS:AATM|SJAG_03182|gb|EEB08053;orig_transcript_id=gnl|WGS:AATM|mrna_SJAG_03182T0;product=nucleoporin Nup186;transcript_id=XM_002174310.2;matches_ref_protein=True;valid_ORF=True;extra_copy_number=0
Chr2	Liftoff	exon	1011099	1016302	.	-	.	ID=exon-XM_002174310.2-1;Parent=rna-XM_002174310.2;Dbxref=GeneID:7049094,Genbank:XM_002174310.2;gbkey=mRNA;locus_tag=SJAG_03182;orig_protein_id=gnl|WGS:AATM|SJAG_03182|gb|EEB08053;orig_transcript_id=gnl|WGS:AATM|mrna_SJAG_03182T0;product=nucleoporin Nup186;transcript_id=XM_002174310.2;extra_copy_number=0
Chr2	Liftoff	CDS	1011233	1016179	.	-	.	ID=cds-XP_002174346.1;Parent=rna-XM_002174310.2;Dbxref=GeneID:7049094,Genbank:XP_002174346.1;Name=XP_002174346.1;gbkey=CDS;locus_tag=SJAG_03182;orig_transcript_id=gnl|WGS:AATM|mrna_SJAG_03182T0;product=nucleoporin Nup186;protein_id=XP_002174346.1;extra_copy_number=0
Chr2	Liftoff	gene	1016701	1019871	.	+	.	ID=gene-SJAG_03183;Dbxref=GeneID:7049095;Name=SJAG_03183;gbkey=Gene;gene_biotype=protein_coding;locus_tag=SJAG_03183;coverage=1.0;sequence_ID=1.0;valid_ORFs=1;extra_copy_number=0;copy_num_ID=gene-SJAG_03183_0
Chr2	Liftoff	mRNA	1016701	1019871	.	+	.	ID=rna-XM_002174311.2;Parent=gene-SJAG_03183;Dbxref=GeneID:7049095,Genbank:XM_002174311.2;Name=XM_002174311.2;gbkey=mRNA;locus_tag=SJAG_03183;orig_protein_id=gnl|WGS:AATM|SJAG_03183|gb|EEB08054;orig_transcript_id=gnl|WGS:AATM|mrna_SJAG_03183T0;product=cell cycle regulated GATA-type transcription factor Ams2;transcript_id=XM_002174311.2;matches_ref_protein=True;valid_ORF=True;extra_copy_number=0
Chr2	Liftoff	exon	1016701	1016860	.	+	.	ID=exon-XM_002174311.2-1;Parent=rna-XM_002174311.2;Dbxref=GeneID:7049095,Genbank:XM_002174311.2;gbkey=mRNA;locus_tag=SJAG_03183;orig_protein_id=gnl|WGS:AATM|SJAG_03183|gb|EEB08054;orig_transcript_id=gnl|WGS:AATM|mrna_SJAG_03183T0;product=cell cycle regulated GATA-type transcription factor Ams2;transcript_id=XM_002174311.2;extra_copy_number=0
Chr2	Liftoff	exon	1016902	1019871	.	+	.	ID=exon-XM_002174311.2-2;Parent=rna-XM_002174311.2;Dbxref=GeneID:7049095,Genbank:XM_002174311.2;gbkey=mRNA;locus_tag=SJAG_03183;orig_protein_id=gnl|WGS:AATM|SJAG_03183|gb|EEB08054;orig_transcript_id=gnl|WGS:AATM|mrna_SJAG_03183T0;product=cell cycle regulated GATA-type transcription factor Ams2;transcript_id=XM_002174311.2;extra_copy_number=0
Chr2	Liftoff	CDS	1016836	1016860	.	+	.	ID=cds-XP_002174347.1;Parent=rna-XM_002174311.2;Dbxref=GeneID:7049095,Genbank:XP_002174347.1;Name=XP_002174347.1;gbkey=CDS;locus_tag=SJAG_03183;orig_transcript_id=gnl|WGS:AATM|mrna_SJAG_03183T0;product=cell cycle regulated GATA-type transcription factor Ams2;protein_id=XP_002174347.1;extra_copy_number=0
Chr2	Liftoff	CDS	1016902	1018916	.	+	.	ID=cds-XP_002174347.1;Parent=rna-XM_002174311.2;Dbxref=GeneID:7049095,Genbank:XP_002174347.1;Name=XP_002174347.1;gbkey=CDS;locus_tag=SJAG_03183;orig_transcript_id=gnl|WGS:AATM|mrna_SJAG_03183T0;product=cell cycle regulated GATA-type transcription factor Ams2;protein_id=XP_002174347.1;extra_copy_number=0
Chr2	Liftoff	gene	1019805	1021438	.	+	.	ID=gene-SJAG_03185;Dbxref=GeneID:7049096;Name=SJAG_03185;gbkey=Gene;gene_biotype=protein_coding;locus_tag=SJAG_03185;coverage=1.0;sequence_ID=1.0;valid_ORFs=1;extra_copy_number=0;copy_num_ID=gene-SJAG_03185_0
Chr2	Liftoff	mRNA	1019805	1021438	.	+	.	ID=rna-XM_002174312.2;Parent=gene-SJAG_03185;Dbxref=GeneID:7049096,Genbank:XM_002174312.2;Name=XM_002174312.2;gbkey=mRNA;locus_tag=SJAG_03185;orig_protein_id=gnl|WGS:AATM|SJAG_03185|gb|EEB08055;orig_transcript_id=gnl|WGS:AATM|mrna_SJAG_03185T0;product=protein phosphatase 2C Ptc1;transcript_id=XM_002174312.2;matches_ref_protein=True;valid_ORF=True;extra_copy_number=0
Chr2	Liftoff	exon	1019805	1021438	.	+	.	ID=exon-XM_002174312.2-1;Parent=rna-XM_002174312.2;Dbxref=GeneID:7049096,Genbank:XM_002174312.2;gbkey=mRNA;locus_tag=SJAG_03185;orig_protein_id=gnl|WGS:AATM|SJAG_03185|gb|EEB08055;orig_transcript_id=gnl|WGS:AATM|mrna_SJAG_03185T0;product=protein phosphatase 2C Ptc1;transcript_id=XM_002174312.2;extra_copy_number=0
Chr2	Liftoff	CDS	1019924	1020964	.	+	.	ID=cds-XP_002174348.1;Parent=rna-XM_002174312.2;Dbxref=GeneID:7049096,Genbank:XP_002174348.1;Name=XP_002174348.1;gbkey=CDS;locus_tag=SJAG_03185;orig_transcript_id=gnl|WGS:AATM|mrna_SJAG_03185T0;product=protein phosphatase 2C Ptc1;protein_id=XP_002174348.1;extra_copy_number=0
Chr2	Liftoff	gene	1021213	1023401	.	-	.	ID=gene-SJAG_03186;Dbxref=GeneID:7049097;Name=SJAG_03186;gbkey=Gene;gene_biotype=protein_coding;locus_tag=SJAG_03186;coverage=1.0;sequence_ID=1.0;valid_ORFs=1;extra_copy_number=0;copy_num_ID=gene-SJAG_03186_0
Chr2	Liftoff	mRNA	1021213	1023401	.	-	.	ID=rna-XM_002174313.2;Parent=gene-SJAG_03186;Dbxref=GeneID:7049097,Genbank:XM_002174313.2;Name=XM_002174313.2;gbkey=mRNA;locus_tag=SJAG_03186;orig_protein_id=gnl|WGS:AATM|SJAG_03186|gb|EEB08056;orig_transcript_id=gnl|WGS:AATM|mrna_SJAG_03186T0;product=hypothetical protein;transcript_id=XM_002174313.2;matches_ref_protein=True;valid_ORF=True;extra_copy_number=0
Chr2	Liftoff	exon	1021213	1022313	.	-	.	ID=exon-XM_002174313.2-2;Parent=rna-XM_002174313.2;Dbxref=GeneID:7049097,Genbank:XM_002174313.2;gbkey=mRNA;locus_tag=SJAG_03186;orig_protein_id=gnl|WGS:AATM|SJAG_03186|gb|EEB08056;orig_transcript_id=gnl|WGS:AATM|mrna_SJAG_03186T0;product=hypothetical protein;transcript_id=XM_002174313.2;extra_copy_number=0
Chr2	Liftoff	exon	1022378	1023401	.	-	.	ID=exon-XM_002174313.2-1;Parent=rna-XM_002174313.2;Dbxref=GeneID:7049097,Genbank:XM_002174313.2;gbkey=mRNA;locus_tag=SJAG_03186;orig_protein_id=gnl|WGS:AATM|SJAG_03186|gb|EEB08056;orig_transcript_id=gnl|WGS:AATM|mrna_SJAG_03186T0;product=hypothetical protein;transcript_id=XM_002174313.2;extra_copy_number=0
Chr2	Liftoff	CDS	1021506	1022313	.	-	.	ID=cds-XP_002174349.1;Parent=rna-XM_002174313.2;Dbxref=GeneID:7049097,Genbank:XP_002174349.1;Name=XP_002174349.1;gbkey=CDS;locus_tag=SJAG_03186;orig_transcript_id=gnl|WGS:AATM|mrna_SJAG_03186T0;product=hypothetical protein;protein_id=XP_002174349.1;extra_copy_number=0
Chr2	Liftoff	CDS	1022378	1022460	.	-	.	ID=cds-XP_002174349.1;Parent=rna-XM_002174313.2;Dbxref=GeneID:7049097,Genbank:XP_002174349.1;Name=XP_002174349.1;gbkey=CDS;locus_tag=SJAG_03186;orig_transcript_id=gnl|WGS:AATM|mrna_SJAG_03186T0;product=hypothetical protein;protein_id=XP_002174349.1;extra_copy_number=0
Chr2	Liftoff	gene	1023996	1026372	.	+	.	ID=gene-SJAG_03188;Dbxref=GeneID:7049098;Name=SJAG_03188;gbkey=Gene;gene_biotype=protein_coding;locus_tag=SJAG_03188;coverage=1.0;sequence_ID=1.0;valid_ORFs=1;extra_copy_number=0;copy_num_ID=gene-SJAG_03188_0
Chr2	Liftoff	mRNA	1023996	1026372	.	+	.	ID=rna-XM_002174314.2;Parent=gene-SJAG_03188;Dbxref=GeneID:7049098,Genbank:XM_002174314.2;Name=XM_002174314.2;gbkey=mRNA;locus_tag=SJAG_03188;orig_protein_id=gnl|WGS:AATM|SJAG_03188|gb|EEB08057;orig_transcript_id=gnl|WGS:AATM|mrna_SJAG_03188T0;product=mannose-1-phosphate guanyltransferase Mpg1;transcript_id=XM_002174314.2;matches_ref_protein=True;valid_ORF=True;extra_copy_number=0
Chr2	Liftoff	exon	1023996	1026372	.	+	.	ID=exon-XM_002174314.2-1;Parent=rna-XM_002174314.2;Dbxref=GeneID:7049098,Genbank:XM_002174314.2;gbkey=mRNA;locus_tag=SJAG_03188;orig_protein_id=gnl|WGS:AATM|SJAG_03188|gb|EEB08057;orig_transcript_id=gnl|WGS:AATM|mrna_SJAG_03188T0;product=mannose-1-phosphate guanyltransferase Mpg1;transcript_id=XM_002174314.2;extra_copy_number=0
Chr2	Liftoff	CDS	1024175	1025266	.	+	.	ID=cds-XP_002174350.1;Parent=rna-XM_002174314.2;Dbxref=GeneID:7049098,Genbank:XP_002174350.1;Name=XP_002174350.1;gbkey=CDS;locus_tag=SJAG_03188;orig_transcript_id=gnl|WGS:AATM|mrna_SJAG_03188T0;product=mannose-1-phosphate guanyltransferase Mpg1;protein_id=XP_002174350.1;extra_copy_number=0
Chr2	Liftoff	gene	1026344	1028554	.	-	.	ID=gene-SJAG_03189;Dbxref=GeneID:7049099;Name=SJAG_03189;gbkey=Gene;gene_biotype=protein_coding;locus_tag=SJAG_03189;coverage=1.0;sequence_ID=1.0;valid_ORFs=1;extra_copy_number=0;copy_num_ID=gene-SJAG_03189_0
Chr2	Liftoff	mRNA	1026344	1028554	.	-	.	ID=rna-XM_002174315.2;Parent=gene-SJAG_03189;Dbxref=GeneID:7049099,Genbank:XM_002174315.2;Name=XM_002174315.2;gbkey=mRNA;locus_tag=SJAG_03189;orig_protein_id=gnl|WGS:AATM|SJAG_03189|gb|EEB08058;orig_transcript_id=gnl|WGS:AATM|mrna_SJAG_03189T0;product=CUE domain-containing protein Cue3;transcript_id=XM_002174315.2;matches_ref_protein=True;valid_ORF=True;extra_copy_number=0
Chr2	Liftoff	exon	1026344	1028554	.	-	.	ID=exon-XM_002174315.2-1;Parent=rna-XM_002174315.2;Dbxref=GeneID:7049099,Genbank:XM_002174315.2;gbkey=mRNA;locus_tag=SJAG_03189;orig_protein_id=gnl|WGS:AATM|SJAG_03189|gb|EEB08058;orig_transcript_id=gnl|WGS:AATM|mrna_SJAG_03189T0;product=CUE domain-containing protein Cue3;transcript_id=XM_002174315.2;extra_copy_number=0
Chr2	Liftoff	CDS	1026504	1028297	.	-	.	ID=cds-XP_002174351.1;Parent=rna-XM_002174315.2;Dbxref=GeneID:7049099,Genbank:XP_002174351.1;Name=XP_002174351.1;gbkey=CDS;locus_tag=SJAG_03189;orig_transcript_id=gnl|WGS:AATM|mrna_SJAG_03189T0;product=CUE domain-containing protein Cue3;protein_id=XP_002174351.1;extra_copy_number=0
Chr2	Liftoff	gene	1029329	1032064	.	+	.	ID=gene-SJAG_03191;Dbxref=GeneID:7049100;Name=SJAG_03191;gbkey=Gene;gene_biotype=protein_coding;locus_tag=SJAG_03191;coverage=1.0;sequence_ID=1.0;valid_ORFs=1;extra_copy_number=0;copy_num_ID=gene-SJAG_03191_0
Chr2	Liftoff	mRNA	1029329	1032064	.	+	.	ID=rna-XM_002174316.2;Parent=gene-SJAG_03191;Dbxref=GeneID:7049100,Genbank:XM_002174316.2;Name=XM_002174316.2;gbkey=mRNA;locus_tag=SJAG_03191;orig_protein_id=gnl|WGS:AATM|SJAG_03191|gb|EEB08059;orig_transcript_id=gnl|WGS:AATM|mrna_SJAG_03191T0;product=zf-CCCH type zinc finger protein;transcript_id=XM_002174316.2;matches_ref_protein=True;valid_ORF=True;extra_copy_number=0
Chr2	Liftoff	exon	1029329	1032064	.	+	.	ID=exon-XM_002174316.2-1;Parent=rna-XM_002174316.2;Dbxref=GeneID:7049100,Genbank:XM_002174316.2;gbkey=mRNA;locus_tag=SJAG_03191;orig_protein_id=gnl|WGS:AATM|SJAG_03191|gb|EEB08059;orig_transcript_id=gnl|WGS:AATM|mrna_SJAG_03191T0;product=zf-CCCH type zinc finger protein;transcript_id=XM_002174316.2;extra_copy_number=0
Chr2	Liftoff	CDS	1030023	1031579	.	+	.	ID=cds-XP_002174352.1;Parent=rna-XM_002174316.2;Dbxref=GeneID:7049100,Genbank:XP_002174352.1;Name=XP_002174352.1;gbkey=CDS;locus_tag=SJAG_03191;orig_transcript_id=gnl|WGS:AATM|mrna_SJAG_03191T0;product=zf-CCCH type zinc finger protein;protein_id=XP_002174352.1;extra_copy_number=0
Chr2	Liftoff	gene	1029934	1033180	.	-	.	ID=gene-SJAG_03192;Dbxref=GeneID:7049101;Name=SJAG_03192;gbkey=Gene;gene_biotype=protein_coding;locus_tag=SJAG_03192;coverage=1.0;sequence_ID=1.0;valid_ORFs=1;extra_copy_number=0;copy_num_ID=gene-SJAG_03192_0
Chr2	Liftoff	mRNA	1029934	1033180	.	-	.	ID=rna-XM_002174317.2;Parent=gene-SJAG_03192;Dbxref=GeneID:7049101,Genbank:XM_002174317.2;Name=XM_002174317.2;gbkey=mRNA;locus_tag=SJAG_03192;orig_protein_id=gnl|WGS:AATM|SJAG_03192|gb|EEB08060;orig_transcript_id=gnl|WGS:AATM|mrna_SJAG_03192T0;product=ribosomal protein subunit L22;transcript_id=XM_002174317.2;matches_ref_protein=True;valid_ORF=True;extra_copy_number=0
Chr2	Liftoff	exon	1029934	1033180	.	-	.	ID=exon-XM_002174317.2-1;Parent=rna-XM_002174317.2;Dbxref=GeneID:7049101,Genbank:XM_002174317.2;gbkey=mRNA;locus_tag=SJAG_03192;orig_protein_id=gnl|WGS:AATM|SJAG_03192|gb|EEB08060;orig_transcript_id=gnl|WGS:AATM|mrna_SJAG_03192T0;product=ribosomal protein subunit L22;transcript_id=XM_002174317.2;extra_copy_number=0
Chr2	Liftoff	CDS	1032124	1032843	.	-	.	ID=cds-XP_002174353.1;Parent=rna-XM_002174317.2;Dbxref=GeneID:7049101,Genbank:XP_002174353.1;Name=XP_002174353.1;gbkey=CDS;locus_tag=SJAG_03192;orig_transcript_id=gnl|WGS:AATM|mrna_SJAG_03192T0;product=ribosomal protein subunit L22;protein_id=XP_002174353.1;extra_copy_number=0
Chr2	Liftoff	gene	1033224	1037475	.	+	.	ID=gene-SJAG_03193;Dbxref=GeneID:7049102;Name=SJAG_03193;gbkey=Gene;gene_biotype=protein_coding;locus_tag=SJAG_03193;coverage=1.0;sequence_ID=1.0;valid_ORFs=1;extra_copy_number=0;copy_num_ID=gene-SJAG_03193_0
Chr2	Liftoff	mRNA	1033224	1037475	.	+	.	ID=rna-XM_002174318.2;Parent=gene-SJAG_03193;Dbxref=GeneID:7049102,Genbank:XM_002174318.2;Name=XM_002174318.2;gbkey=mRNA;locus_tag=SJAG_03193;orig_protein_id=gnl|WGS:AATM|SJAG_03193|gb|EEB08061;orig_transcript_id=gnl|WGS:AATM|mrna_SJAG_03193T0;product=helicase Required for RNAi-mediated heterochromatin assembly Hrr1;transcript_id=XM_002174318.2;matches_ref_protein=True;valid_ORF=True;extra_copy_number=0
Chr2	Liftoff	exon	1033224	1036903	.	+	.	ID=exon-XM_002174318.2-1;Parent=rna-XM_002174318.2;Dbxref=GeneID:7049102,Genbank:XM_002174318.2;gbkey=mRNA;locus_tag=SJAG_03193;orig_protein_id=gnl|WGS:AATM|SJAG_03193|gb|EEB08061;orig_transcript_id=gnl|WGS:AATM|mrna_SJAG_03193T0;product=helicase Required for RNAi-mediated heterochromatin assembly Hrr1;transcript_id=XM_002174318.2;extra_copy_number=0
Chr2	Liftoff	exon	1036950	1037105	.	+	.	ID=exon-XM_002174318.2-2;Parent=rna-XM_002174318.2;Dbxref=GeneID:7049102,Genbank:XM_002174318.2;gbkey=mRNA;locus_tag=SJAG_03193;orig_protein_id=gnl|WGS:AATM|SJAG_03193|gb|EEB08061;orig_transcript_id=gnl|WGS:AATM|mrna_SJAG_03193T0;product=helicase Required for RNAi-mediated heterochromatin assembly Hrr1;transcript_id=XM_002174318.2;extra_copy_number=0
Chr2	Liftoff	exon	1037197	1037475	.	+	.	ID=exon-XM_002174318.2-3;Parent=rna-XM_002174318.2;Dbxref=GeneID:7049102,Genbank:XM_002174318.2;gbkey=mRNA;locus_tag=SJAG_03193;orig_protein_id=gnl|WGS:AATM|SJAG_03193|gb|EEB08061;orig_transcript_id=gnl|WGS:AATM|mrna_SJAG_03193T0;product=helicase Required for RNAi-mediated heterochromatin assembly Hrr1;transcript_id=XM_002174318.2;extra_copy_number=0
Chr2	Liftoff	CDS	1033816	1036903	.	+	.	ID=cds-XP_002174354.2;Parent=rna-XM_002174318.2;Dbxref=GeneID:7049102,Genbank:XP_002174354.2;Name=XP_002174354.2;gbkey=CDS;locus_tag=SJAG_03193;orig_transcript_id=gnl|WGS:AATM|mrna_SJAG_03193T0;product=helicase Required for RNAi-mediated heterochromatin assembly Hrr1;protein_id=XP_002174354.2;extra_copy_number=0
Chr2	Liftoff	CDS	1036950	1037105	.	+	.	ID=cds-XP_002174354.2;Parent=rna-XM_002174318.2;Dbxref=GeneID:7049102,Genbank:XP_002174354.2;Name=XP_002174354.2;gbkey=CDS;locus_tag=SJAG_03193;orig_transcript_id=gnl|WGS:AATM|mrna_SJAG_03193T0;product=helicase Required for RNAi-mediated heterochromatin assembly Hrr1;protein_id=XP_002174354.2;extra_copy_number=0
Chr2	Liftoff	CDS	1037197	1037255	.	+	.	ID=cds-XP_002174354.2;Parent=rna-XM_002174318.2;Dbxref=GeneID:7049102,Genbank:XP_002174354.2;Name=XP_002174354.2;gbkey=CDS;locus_tag=SJAG_03193;orig_transcript_id=gnl|WGS:AATM|mrna_SJAG_03193T0;product=helicase Required for RNAi-mediated heterochromatin assembly Hrr1;protein_id=XP_002174354.2;extra_copy_number=0
Chr2	Liftoff	gene	1037344	1039088	.	-	.	ID=gene-SJAG_05292;Dbxref=GeneID:7049103;Name=SJAG_05292;gbkey=Gene;gene_biotype=protein_coding;locus_tag=SJAG_05292;coverage=1.0;sequence_ID=1.0;valid_ORFs=1;extra_copy_number=0;copy_num_ID=gene-SJAG_05292_0
Chr2	Liftoff	mRNA	1037344	1039088	.	-	.	ID=rna-XM_002174319.2;Parent=gene-SJAG_05292;Dbxref=GeneID:7049103,Genbank:XM_002174319.2;Name=XM_002174319.2;gbkey=mRNA;locus_tag=SJAG_05292;orig_protein_id=gnl|WGS:AATM|SJAG_05292|gb|EEB08062;orig_transcript_id=gnl|WGS:AATM|mrna_SJAG_05292T0;product=hypothetical protein;transcript_id=XM_002174319.2;matches_ref_protein=True;valid_ORF=True;extra_copy_number=0
Chr2	Liftoff	exon	1037344	1037911	.	-	.	ID=exon-XM_002174319.2-4;Parent=rna-XM_002174319.2;Dbxref=GeneID:7049103,Genbank:XM_002174319.2;gbkey=mRNA;locus_tag=SJAG_05292;orig_protein_id=gnl|WGS:AATM|SJAG_05292|gb|EEB08062;orig_transcript_id=gnl|WGS:AATM|mrna_SJAG_05292T0;product=hypothetical protein;transcript_id=XM_002174319.2;extra_copy_number=0
Chr2	Liftoff	exon	1037971	1038175	.	-	.	ID=exon-XM_002174319.2-3;Parent=rna-XM_002174319.2;Dbxref=GeneID:7049103,Genbank:XM_002174319.2;gbkey=mRNA;locus_tag=SJAG_05292;orig_protein_id=gnl|WGS:AATM|SJAG_05292|gb|EEB08062;orig_transcript_id=gnl|WGS:AATM|mrna_SJAG_05292T0;product=hypothetical protein;transcript_id=XM_002174319.2;extra_copy_number=0
Chr2	Liftoff	exon	1038481	1038962	.	-	.	ID=exon-XM_002174319.2-2;Parent=rna-XM_002174319.2;Dbxref=GeneID:7049103,Genbank:XM_002174319.2;gbkey=mRNA;locus_tag=SJAG_05292;orig_protein_id=gnl|WGS:AATM|SJAG_05292|gb|EEB08062;orig_transcript_id=gnl|WGS:AATM|mrna_SJAG_05292T0;product=hypothetical protein;transcript_id=XM_002174319.2;extra_copy_number=0
Chr2	Liftoff	exon	1039037	1039088	.	-	.	ID=exon-XM_002174319.2-1;Parent=rna-XM_002174319.2;Dbxref=GeneID:7049103,Genbank:XM_002174319.2;gbkey=mRNA;locus_tag=SJAG_05292;orig_protein_id=gnl|WGS:AATM|SJAG_05292|gb|EEB08062;orig_transcript_id=gnl|WGS:AATM|mrna_SJAG_05292T0;product=hypothetical protein;transcript_id=XM_002174319.2;extra_copy_number=0
Chr2	Liftoff	CDS	1037534	1037911	.	-	.	ID=cds-XP_002174355.1;Parent=rna-XM_002174319.2;Dbxref=GeneID:7049103,Genbank:XP_002174355.1;Name=XP_002174355.1;gbkey=CDS;locus_tag=SJAG_05292;orig_transcript_id=gnl|WGS:AATM|mrna_SJAG_05292T0;product=hypothetical protein;protein_id=XP_002174355.1;extra_copy_number=0
Chr2	Liftoff	CDS	1037971	1038175	.	-	.	ID=cds-XP_002174355.1;Parent=rna-XM_002174319.2;Dbxref=GeneID:7049103,Genbank:XP_002174355.1;Name=XP_002174355.1;gbkey=CDS;locus_tag=SJAG_05292;orig_transcript_id=gnl|WGS:AATM|mrna_SJAG_05292T0;product=hypothetical protein;protein_id=XP_002174355.1;extra_copy_number=0
Chr2	Liftoff	CDS	1038481	1038962	.	-	.	ID=cds-XP_002174355.1;Parent=rna-XM_002174319.2;Dbxref=GeneID:7049103,Genbank:XP_002174355.1;Name=XP_002174355.1;gbkey=CDS;locus_tag=SJAG_05292;orig_transcript_id=gnl|WGS:AATM|mrna_SJAG_05292T0;product=hypothetical protein;protein_id=XP_002174355.1;extra_copy_number=0
Chr2	Liftoff	CDS	1039037	1039084	.	-	.	ID=cds-XP_002174355.1;Parent=rna-XM_002174319.2;Dbxref=GeneID:7049103,Genbank:XP_002174355.1;Name=XP_002174355.1;gbkey=CDS;locus_tag=SJAG_05292;orig_transcript_id=gnl|WGS:AATM|mrna_SJAG_05292T0;product=hypothetical protein;protein_id=XP_002174355.1;extra_copy_number=0
Chr2	Liftoff	gene	1039492	1041121	.	+	.	ID=gene-SJAG_03196;Dbxref=GeneID:7049104;Name=SJAG_03196;gbkey=Gene;gene_biotype=protein_coding;locus_tag=SJAG_03196;coverage=1.0;sequence_ID=1.0;valid_ORFs=1;extra_copy_number=0;copy_num_ID=gene-SJAG_03196_0
Chr2	Liftoff	mRNA	1039492	1041121	.	+	.	ID=rna-XM_002174320.2;Parent=gene-SJAG_03196;Dbxref=GeneID:7049104,Genbank:XM_002174320.2;Name=XM_002174320.2;gbkey=mRNA;locus_tag=SJAG_03196;orig_protein_id=gnl|WGS:AATM|SJAG_03196|gb|EEB08063;orig_transcript_id=gnl|WGS:AATM|mrna_SJAG_03196T0;product=alcohol dehydrogenase Adh1;transcript_id=XM_002174320.2;matches_ref_protein=True;valid_ORF=True;extra_copy_number=0
Chr2	Liftoff	exon	1039492	1041121	.	+	.	ID=exon-XM_002174320.2-1;Parent=rna-XM_002174320.2;Dbxref=GeneID:7049104,Genbank:XM_002174320.2;gbkey=mRNA;locus_tag=SJAG_03196;orig_protein_id=gnl|WGS:AATM|SJAG_03196|gb|EEB08063;orig_transcript_id=gnl|WGS:AATM|mrna_SJAG_03196T0;product=alcohol dehydrogenase Adh1;transcript_id=XM_002174320.2;extra_copy_number=0
Chr2	Liftoff	CDS	1039630	1040967	.	+	.	ID=cds-XP_002174356.2;Parent=rna-XM_002174320.2;Dbxref=GeneID:7049104,Genbank:XP_002174356.2;Name=XP_002174356.2;gbkey=CDS;locus_tag=SJAG_03196;orig_transcript_id=gnl|WGS:AATM|mrna_SJAG_03196T0;product=alcohol dehydrogenase Adh1;protein_id=XP_002174356.2;extra_copy_number=0
Chr2	Liftoff	gene	1041026	1041914	.	-	.	ID=gene-SJAG_03197;Dbxref=GeneID:7049105;Name=SJAG_03197;gbkey=Gene;gene_biotype=protein_coding;locus_tag=SJAG_03197;coverage=1.0;sequence_ID=1.0;valid_ORFs=1;extra_copy_number=0;copy_num_ID=gene-SJAG_03197_0
Chr2	Liftoff	mRNA	1041026	1041914	.	-	.	ID=rna-XM_002174321.2;Parent=gene-SJAG_03197;Dbxref=GeneID:7049105,Genbank:XM_002174321.2;Name=XM_002174321.2;gbkey=mRNA;locus_tag=SJAG_03197;orig_protein_id=gnl|WGS:AATM|SJAG_03197|gb|EEB08064;orig_transcript_id=gnl|WGS:AATM|mrna_SJAG_03197T0;product=60S ribosomal protein L23;transcript_id=XM_002174321.2;matches_ref_protein=True;valid_ORF=True;extra_copy_number=0
Chr2	Liftoff	exon	1041026	1041614	.	-	.	ID=exon-XM_002174321.2-2;Parent=rna-XM_002174321.2;Dbxref=GeneID:7049105,Genbank:XM_002174321.2;gbkey=mRNA;locus_tag=SJAG_03197;orig_protein_id=gnl|WGS:AATM|SJAG_03197|gb|EEB08064;orig_transcript_id=gnl|WGS:AATM|mrna_SJAG_03197T0;product=60S ribosomal protein L23;transcript_id=XM_002174321.2;extra_copy_number=0
Chr2	Liftoff	exon	1041696	1041914	.	-	.	ID=exon-XM_002174321.2-1;Parent=rna-XM_002174321.2;Dbxref=GeneID:7049105,Genbank:XM_002174321.2;gbkey=mRNA;locus_tag=SJAG_03197;orig_protein_id=gnl|WGS:AATM|SJAG_03197|gb|EEB08064;orig_transcript_id=gnl|WGS:AATM|mrna_SJAG_03197T0;product=60S ribosomal protein L23;transcript_id=XM_002174321.2;extra_copy_number=0
Chr2	Liftoff	CDS	1041367	1041614	.	-	.	ID=cds-XP_002174357.1;Parent=rna-XM_002174321.2;Dbxref=GeneID:7049105,Genbank:XP_002174357.1;Name=XP_002174357.1;gbkey=CDS;locus_tag=SJAG_03197;orig_transcript_id=gnl|WGS:AATM|mrna_SJAG_03197T0;product=60S ribosomal protein L23;protein_id=XP_002174357.1;extra_copy_number=0
Chr2	Liftoff	CDS	1041696	1041867	.	-	.	ID=cds-XP_002174357.1;Parent=rna-XM_002174321.2;Dbxref=GeneID:7049105,Genbank:XP_002174357.1;Name=XP_002174357.1;gbkey=CDS;locus_tag=SJAG_03197;orig_transcript_id=gnl|WGS:AATM|mrna_SJAG_03197T0;product=60S ribosomal protein L23;protein_id=XP_002174357.1;extra_copy_number=0
Chr2	Liftoff	gene	1042039	1042755	.	-	.	ID=gene-SJAG_03198;Dbxref=GeneID:7049106;Name=SJAG_03198;gbkey=Gene;gene_biotype=protein_coding;locus_tag=SJAG_03198;partial=true;start_range=.,616442;coverage=1.0;sequence_ID=1.0;valid_ORFs=1;extra_copy_number=0;copy_num_ID=gene-SJAG_03198_0
Chr2	Liftoff	mRNA	1042039	1042755	.	-	.	ID=rna-XM_002174322.2;Parent=gene-SJAG_03198;Dbxref=GeneID:7049106,Genbank:XM_002174322.2;Name=XM_002174322.2;gbkey=mRNA;locus_tag=SJAG_03198;orig_protein_id=gnl|WGS:AATM|SJAG_03198|gb|EEB08065;orig_transcript_id=gnl|WGS:AATM|mrna_SJAG_03198T0;partial=true;product=3-oxoacyl-[acyl-carrier-protein] reductase Oar2;start_range=.,616442;transcript_id=XM_002174322.2;matches_ref_protein=True;valid_ORF=True;extra_copy_number=0
Chr2	Liftoff	exon	1042039	1042755	.	-	.	ID=exon-XM_002174322.2-1;Parent=rna-XM_002174322.2;Dbxref=GeneID:7049106,Genbank:XM_002174322.2;gbkey=mRNA;locus_tag=SJAG_03198;orig_protein_id=gnl|WGS:AATM|SJAG_03198|gb|EEB08065;orig_transcript_id=gnl|WGS:AATM|mrna_SJAG_03198T0;partial=true;product=3-oxoacyl-[acyl-carrier-protein] reductase Oar2;start_range=.,616442;transcript_id=XM_002174322.2;extra_copy_number=0
Chr2	Liftoff	CDS	1042039	1042746	.	-	.	ID=cds-XP_002174358.1;Parent=rna-XM_002174322.2;Dbxref=GeneID:7049106,Genbank:XP_002174358.1;Name=XP_002174358.1;gbkey=CDS;locus_tag=SJAG_03198;orig_transcript_id=gnl|WGS:AATM|mrna_SJAG_03198T0;product=3-oxoacyl-[acyl-carrier-protein] reductase Oar2;protein_id=XP_002174358.1;extra_copy_number=0
Chr2	Liftoff	gene	1043882	1047079	.	-	.	ID=gene-SJAG_03200;Dbxref=GeneID:7049109;Name=SJAG_03200;gbkey=Gene;gene_biotype=protein_coding;locus_tag=SJAG_03200;coverage=1.0;sequence_ID=1.0;valid_ORFs=1;extra_copy_number=0;copy_num_ID=gene-SJAG_03200_0
Chr2	Liftoff	mRNA	1043882	1047079	.	-	.	ID=rna-XM_002174325.2;Parent=gene-SJAG_03200;Dbxref=GeneID:7049109,Genbank:XM_002174325.2;Name=XM_002174325.2;gbkey=mRNA;locus_tag=SJAG_03200;orig_protein_id=gnl|WGS:AATM|SJAG_03200|gb|EEB08068;orig_transcript_id=gnl|WGS:AATM|mrna_SJAG_03200T0;product=spindle pole body docking protein Cut11;transcript_id=XM_002174325.2;matches_ref_protein=True;valid_ORF=True;extra_copy_number=0
Chr2	Liftoff	exon	1043882	1046842	.	-	.	ID=exon-XM_002174325.2-2;Parent=rna-XM_002174325.2;Dbxref=GeneID:7049109,Genbank:XM_002174325.2;gbkey=mRNA;locus_tag=SJAG_03200;orig_protein_id=gnl|WGS:AATM|SJAG_03200|gb|EEB08068;orig_transcript_id=gnl|WGS:AATM|mrna_SJAG_03200T0;product=spindle pole body docking protein Cut11;transcript_id=XM_002174325.2;extra_copy_number=0
Chr2	Liftoff	exon	1046843	1047079	.	-	.	ID=exon-XM_002174325.2-1;Parent=rna-XM_002174325.2;Dbxref=GeneID:7049109,Genbank:XM_002174325.2;gbkey=mRNA;locus_tag=SJAG_03200;orig_protein_id=gnl|WGS:AATM|SJAG_03200|gb|EEB08068;orig_transcript_id=gnl|WGS:AATM|mrna_SJAG_03200T0;product=spindle pole body docking protein Cut11;transcript_id=XM_002174325.2;extra_copy_number=0
Chr2	Liftoff	CDS	1045185	1046842	.	-	.	ID=cds-XP_002174361.1;Parent=rna-XM_002174325.2;Dbxref=GeneID:7049109,Genbank:XP_002174361.1;Name=XP_002174361.1;gbkey=CDS;locus_tag=SJAG_03200;orig_transcript_id=gnl|WGS:AATM|mrna_SJAG_03200T0;product=spindle pole body docking protein Cut11;protein_id=XP_002174361.1;extra_copy_number=0
Chr2	Liftoff	CDS	1046843	1047002	.	-	.	ID=cds-XP_002174361.1;Parent=rna-XM_002174325.2;Dbxref=GeneID:7049109,Genbank:XP_002174361.1;Name=XP_002174361.1;gbkey=CDS;locus_tag=SJAG_03200;orig_transcript_id=gnl|WGS:AATM|mrna_SJAG_03200T0;product=spindle pole body docking protein Cut11;protein_id=XP_002174361.1;extra_copy_number=0
Chr2	Liftoff	gene	1043903	1045232	.	+	.	ID=gene-SJAG_03199;Dbxref=GeneID:7049108;Name=SJAG_03199;gbkey=Gene;gene_biotype=protein_coding;locus_tag=SJAG_03199;coverage=1.0;sequence_ID=1.0;valid_ORFs=1;extra_copy_number=0;copy_num_ID=gene-SJAG_03199_0
Chr2	Liftoff	mRNA	1043903	1045232	.	+	.	ID=rna-XM_002174324.2;Parent=gene-SJAG_03199;Dbxref=GeneID:7049108,Genbank:XM_002174324.2;Name=XM_002174324.2;gbkey=mRNA;locus_tag=SJAG_03199;orig_protein_id=gnl|WGS:AATM|SJAG_03199|gb|EEB08067;orig_transcript_id=gnl|WGS:AATM|mrna_SJAG_03199T0;product=cytochrome c1 heme lyase;transcript_id=XM_002174324.2;matches_ref_protein=True;valid_ORF=True;extra_copy_number=0
Chr2	Liftoff	exon	1043903	1044588	.	+	.	ID=exon-XM_002174324.2-1;Parent=rna-XM_002174324.2;Dbxref=GeneID:7049108,Genbank:XM_002174324.2;gbkey=mRNA;locus_tag=SJAG_03199;orig_protein_id=gnl|WGS:AATM|SJAG_03199|gb|EEB08067;orig_transcript_id=gnl|WGS:AATM|mrna_SJAG_03199T0;product=cytochrome c1 heme lyase;transcript_id=XM_002174324.2;extra_copy_number=0
Chr2	Liftoff	exon	1044712	1045232	.	+	.	ID=exon-XM_002174324.2-2;Parent=rna-XM_002174324.2;Dbxref=GeneID:7049108,Genbank:XM_002174324.2;gbkey=mRNA;locus_tag=SJAG_03199;orig_protein_id=gnl|WGS:AATM|SJAG_03199|gb|EEB08067;orig_transcript_id=gnl|WGS:AATM|mrna_SJAG_03199T0;product=cytochrome c1 heme lyase;transcript_id=XM_002174324.2;extra_copy_number=0
Chr2	Liftoff	CDS	1044230	1044588	.	+	.	ID=cds-XP_002174360.1;Parent=rna-XM_002174324.2;Dbxref=GeneID:7049108,Genbank:XP_002174360.1;Name=XP_002174360.1;gbkey=CDS;locus_tag=SJAG_03199;orig_transcript_id=gnl|WGS:AATM|mrna_SJAG_03199T0;product=cytochrome c1 heme lyase;protein_id=XP_002174360.1;extra_copy_number=0
Chr2	Liftoff	CDS	1044712	1045003	.	+	.	ID=cds-XP_002174360.1;Parent=rna-XM_002174324.2;Dbxref=GeneID:7049108,Genbank:XP_002174360.1;Name=XP_002174360.1;gbkey=CDS;locus_tag=SJAG_03199;orig_transcript_id=gnl|WGS:AATM|mrna_SJAG_03199T0;product=cytochrome c1 heme lyase;protein_id=XP_002174360.1;extra_copy_number=0
Chr2	Liftoff	gene	1047643	1049079	.	+	.	ID=gene-SJAG_03201;Dbxref=GeneID:7049110;Name=SJAG_03201;gbkey=Gene;gene_biotype=protein_coding;locus_tag=SJAG_03201;coverage=1.0;sequence_ID=1.0;valid_ORFs=1;extra_copy_number=0;copy_num_ID=gene-SJAG_03201_0
Chr2	Liftoff	mRNA	1047643	1049079	.	+	.	ID=rna-XM_002174326.2;Parent=gene-SJAG_03201;Dbxref=GeneID:7049110,Genbank:XM_002174326.2;Name=XM_002174326.2;gbkey=mRNA;locus_tag=SJAG_03201;orig_protein_id=gnl|WGS:AATM|SJAG_03201|gb|EEB08069;orig_transcript_id=gnl|WGS:AATM|mrna_SJAG_03201T0;product=hypothetical protein;transcript_id=XM_002174326.2;matches_ref_protein=True;valid_ORF=True;extra_copy_number=0
Chr2	Liftoff	exon	1047643	1049079	.	+	.	ID=exon-XM_002174326.2-1;Parent=rna-XM_002174326.2;Dbxref=GeneID:7049110,Genbank:XM_002174326.2;gbkey=mRNA;locus_tag=SJAG_03201;orig_protein_id=gnl|WGS:AATM|SJAG_03201|gb|EEB08069;orig_transcript_id=gnl|WGS:AATM|mrna_SJAG_03201T0;product=hypothetical protein;transcript_id=XM_002174326.2;extra_copy_number=0
Chr2	Liftoff	CDS	1047679	1048914	.	+	.	ID=cds-XP_002174362.2;Parent=rna-XM_002174326.2;Dbxref=GeneID:7049110,Genbank:XP_002174362.2;Name=XP_002174362.2;gbkey=CDS;locus_tag=SJAG_03201;orig_transcript_id=gnl|WGS:AATM|mrna_SJAG_03201T0;product=hypothetical protein;protein_id=XP_002174362.2;extra_copy_number=0
Chr2	Liftoff	gene	1049526	1051139	.	+	.	ID=gene-SJAG_03202;Dbxref=GeneID:7049111;Name=SJAG_03202;gbkey=Gene;gene_biotype=protein_coding;locus_tag=SJAG_03202;coverage=1.0;sequence_ID=1.0;valid_ORFs=1;extra_copy_number=0;copy_num_ID=gene-SJAG_03202_0
Chr2	Liftoff	mRNA	1049526	1051139	.	+	.	ID=rna-XM_002174327.2;Parent=gene-SJAG_03202;Dbxref=GeneID:7049111,Genbank:XM_002174327.2;Name=XM_002174327.2;gbkey=mRNA;locus_tag=SJAG_03202;orig_protein_id=gnl|WGS:AATM|SJAG_03202|gb|EEB08070;orig_transcript_id=gnl|WGS:AATM|mrna_SJAG_03202T0;product=hypothetical protein;transcript_id=XM_002174327.2;matches_ref_protein=True;valid_ORF=True;extra_copy_number=0
Chr2	Liftoff	exon	1049526	1051139	.	+	.	ID=exon-XM_002174327.2-1;Parent=rna-XM_002174327.2;Dbxref=GeneID:7049111,Genbank:XM_002174327.2;gbkey=mRNA;locus_tag=SJAG_03202;orig_protein_id=gnl|WGS:AATM|SJAG_03202|gb|EEB08070;orig_transcript_id=gnl|WGS:AATM|mrna_SJAG_03202T0;product=hypothetical protein;transcript_id=XM_002174327.2;extra_copy_number=0
Chr2	Liftoff	CDS	1049596	1050831	.	+	.	ID=cds-XP_002174363.2;Parent=rna-XM_002174327.2;Dbxref=GeneID:7049111,Genbank:XP_002174363.2;Name=XP_002174363.2;gbkey=CDS;locus_tag=SJAG_03202;orig_transcript_id=gnl|WGS:AATM|mrna_SJAG_03202T0;product=hypothetical protein;protein_id=XP_002174363.2;extra_copy_number=0
Chr2	Liftoff	gene	1051249	1052822	.	+	.	ID=gene-SJAG_03203;Dbxref=GeneID:7049112;Name=SJAG_03203;gbkey=Gene;gene_biotype=protein_coding;locus_tag=SJAG_03203;coverage=1.0;sequence_ID=1.0;valid_ORFs=1;extra_copy_number=0;copy_num_ID=gene-SJAG_03203_0
Chr2	Liftoff	mRNA	1051249	1052822	.	+	.	ID=rna-XM_002174328.2;Parent=gene-SJAG_03203;Dbxref=GeneID:7049112,Genbank:XM_002174328.2;Name=XM_002174328.2;gbkey=mRNA;locus_tag=SJAG_03203;orig_protein_id=gnl|WGS:AATM|SJAG_03203|gb|EEB08071;orig_transcript_id=gnl|WGS:AATM|mrna_SJAG_03203T0;product=hypothetical protein;transcript_id=XM_002174328.2;matches_ref_protein=True;valid_ORF=True;extra_copy_number=0
Chr2	Liftoff	exon	1051249	1052822	.	+	.	ID=exon-XM_002174328.2-1;Parent=rna-XM_002174328.2;Dbxref=GeneID:7049112,Genbank:XM_002174328.2;gbkey=mRNA;locus_tag=SJAG_03203;orig_protein_id=gnl|WGS:AATM|SJAG_03203|gb|EEB08071;orig_transcript_id=gnl|WGS:AATM|mrna_SJAG_03203T0;product=hypothetical protein;transcript_id=XM_002174328.2;extra_copy_number=0
Chr2	Liftoff	CDS	1051284	1052465	.	+	.	ID=cds-XP_002174364.1;Parent=rna-XM_002174328.2;Dbxref=GeneID:7049112,Genbank:XP_002174364.1;Name=XP_002174364.1;gbkey=CDS;locus_tag=SJAG_03203;orig_transcript_id=gnl|WGS:AATM|mrna_SJAG_03203T0;product=hypothetical protein;protein_id=XP_002174364.1;extra_copy_number=0
Chr2	Liftoff	gene	1051747	1056090	.	-	.	ID=gene-SJAG_03204;Dbxref=GeneID:7049113;Name=SJAG_03204;gbkey=Gene;gene_biotype=protein_coding;locus_tag=SJAG_03204;coverage=1.0;sequence_ID=1.0;valid_ORFs=1;extra_copy_number=0;copy_num_ID=gene-SJAG_03204_0
Chr2	Liftoff	mRNA	1051747	1056090	.	-	.	ID=rna-XM_002174329.2;Parent=gene-SJAG_03204;Dbxref=GeneID:7049113,Genbank:XM_002174329.2;Name=XM_002174329.2;gbkey=mRNA;locus_tag=SJAG_03204;orig_protein_id=gnl|WGS:AATM|SJAG_03204|gb|EEB08072;orig_transcript_id=gnl|WGS:AATM|mrna_SJAG_03204T0;product=phospholipase;transcript_id=XM_002174329.2;matches_ref_protein=True;valid_ORF=True;extra_copy_number=0
Chr2	Liftoff	exon	1051747	1056090	.	-	.	ID=exon-XM_002174329.2-1;Parent=rna-XM_002174329.2;Dbxref=GeneID:7049113,Genbank:XM_002174329.2;gbkey=mRNA;locus_tag=SJAG_03204;orig_protein_id=gnl|WGS:AATM|SJAG_03204|gb|EEB08072;orig_transcript_id=gnl|WGS:AATM|mrna_SJAG_03204T0;product=phospholipase;transcript_id=XM_002174329.2;extra_copy_number=0
Chr2	Liftoff	CDS	1053128	1055086	.	-	.	ID=cds-XP_002174365.1;Parent=rna-XM_002174329.2;Dbxref=GeneID:7049113,Genbank:XP_002174365.1;Name=XP_002174365.1;gbkey=CDS;locus_tag=SJAG_03204;orig_transcript_id=gnl|WGS:AATM|mrna_SJAG_03204T0;product=phospholipase;protein_id=XP_002174365.1;extra_copy_number=0
Chr2	Liftoff	gene	1056729	1057336	.	+	.	ID=gene-SJAG_06109;Dbxref=GeneID:22831111;Name=SJAG_06109;end_range=631792,.;gbkey=Gene;gene_biotype=protein_coding;locus_tag=SJAG_06109;partial=true;coverage=1.0;sequence_ID=1.0;valid_ORFs=1;extra_copy_number=0;copy_num_ID=gene-SJAG_06109_0
Chr2	Liftoff	mRNA	1056729	1057336	.	+	.	ID=rna-XM_011050696.1;Parent=gene-SJAG_06109;Dbxref=GeneID:22831111,Genbank:XM_011050696.1;Name=XM_011050696.1;end_range=631792,.;gbkey=mRNA;locus_tag=SJAG_06109;orig_protein_id=gnl|WGS:AATM|SJAG_06109T0;orig_transcript_id=gnl|WGS:AATM|mrna_SJAG_06109T0;partial=true;product=hypothetical protein;transcript_id=XM_011050696.1;matches_ref_protein=True;valid_ORF=True;extra_copy_number=0
Chr2	Liftoff	exon	1056729	1057087	.	+	.	ID=exon-XM_011050696.1-1;Parent=rna-XM_011050696.1;Dbxref=GeneID:22831111,Genbank:XM_011050696.1;gbkey=mRNA;locus_tag=SJAG_06109;orig_protein_id=gnl|WGS:AATM|SJAG_06109T0;orig_transcript_id=gnl|WGS:AATM|mrna_SJAG_06109T0;partial=true;product=hypothetical protein;transcript_id=XM_011050696.1;extra_copy_number=0
Chr2	Liftoff	exon	1057172	1057336	.	+	.	ID=exon-XM_011050696.1-2;Parent=rna-XM_011050696.1;Dbxref=GeneID:22831111,Genbank:XM_011050696.1;end_range=631792,.;gbkey=mRNA;locus_tag=SJAG_06109;orig_protein_id=gnl|WGS:AATM|SJAG_06109T0;orig_transcript_id=gnl|WGS:AATM|mrna_SJAG_06109T0;partial=true;product=hypothetical protein;transcript_id=XM_011050696.1;extra_copy_number=0
Chr2	Liftoff	CDS	1056992	1057087	.	+	.	ID=cds-XP_011048998.1;Parent=rna-XM_011050696.1;Dbxref=GeneID:22831111,Genbank:XP_011048998.1;Name=XP_011048998.1;gbkey=CDS;locus_tag=SJAG_06109;orig_transcript_id=gnl|WGS:AATM|mrna_SJAG_06109T0;product=hypothetical protein;protein_id=XP_011048998.1;extra_copy_number=0
Chr2	Liftoff	CDS	1057172	1057336	.	+	.	ID=cds-XP_011048998.1;Parent=rna-XM_011050696.1;Dbxref=GeneID:22831111,Genbank:XP_011048998.1;Name=XP_011048998.1;gbkey=CDS;locus_tag=SJAG_06109;orig_transcript_id=gnl|WGS:AATM|mrna_SJAG_06109T0;product=hypothetical protein;protein_id=XP_011048998.1;extra_copy_number=0
Chr2	Liftoff	gene	1057758	1060160	.	+	.	ID=gene-SJAG_03206;Dbxref=GeneID:7049114;Name=SJAG_03206;end_range=634616,.;gbkey=Gene;gene_biotype=protein_coding;locus_tag=SJAG_03206;partial=true;start_range=.,632214;coverage=1.0;sequence_ID=1.0;valid_ORFs=1;extra_copy_number=0;copy_num_ID=gene-SJAG_03206_0
Chr2	Liftoff	mRNA	1057758	1060160	.	+	.	ID=rna-XM_002174330.1;Parent=gene-SJAG_03206;Dbxref=GeneID:7049114,Genbank:XM_002174330.1;Name=XM_002174330.1;end_range=634616,.;gbkey=mRNA;locus_tag=SJAG_03206;orig_protein_id=gnl|WGS:AATM|SJAG_03206|gb|EEB08073;orig_transcript_id=gnl|WGS:AATM|mrna_SJAG_03206T0;partial=true;product=transcription factor TFIIH complex ERCC-3 subunit;start_range=.,632214;transcript_id=XM_002174330.1;matches_ref_protein=True;valid_ORF=True;extra_copy_number=0
Chr2	Liftoff	exon	1057758	1060160	.	+	.	ID=exon-XM_002174330.1-1;Parent=rna-XM_002174330.1;Dbxref=GeneID:7049114,Genbank:XM_002174330.1;end_range=634616,.;gbkey=mRNA;locus_tag=SJAG_03206;orig_protein_id=gnl|WGS:AATM|SJAG_03206|gb|EEB08073;orig_transcript_id=gnl|WGS:AATM|mrna_SJAG_03206T0;partial=true;product=transcription factor TFIIH complex ERCC-3 subunit;start_range=.,632214;transcript_id=XM_002174330.1;extra_copy_number=0
Chr2	Liftoff	CDS	1057758	1060160	.	+	.	ID=cds-XP_002174366.1;Parent=rna-XM_002174330.1;Dbxref=GeneID:7049114,Genbank:XP_002174366.1;Name=XP_002174366.1;gbkey=CDS;locus_tag=SJAG_03206;orig_transcript_id=gnl|WGS:AATM|mrna_SJAG_03206T0;product=transcription factor TFIIH complex ERCC-3 subunit;protein_id=XP_002174366.1;extra_copy_number=0
Chr2	Liftoff	gene	1060267	1062588	.	-	.	ID=gene-SJAG_16454;Dbxref=GeneID:22831532;Name=SJAG_16454;end_range=637044,.;gbkey=Gene;gene_biotype=protein_coding;locus_tag=SJAG_16454;partial=true;start_range=.,634723;coverage=1.0;sequence_ID=1.0;valid_ORFs=1;extra_copy_number=0;copy_num_ID=gene-SJAG_16454_0
Chr2	Liftoff	mRNA	1060267	1062588	.	-	.	ID=rna-XM_011050735.1;Parent=gene-SJAG_16454;Dbxref=GeneID:22831532,Genbank:XM_011050735.1;Name=XM_011050735.1;end_range=637044,.;gbkey=mRNA;locus_tag=SJAG_16454;orig_protein_id=gnl|WGS:AATM|SJAG_16454T0;orig_transcript_id=gnl|WGS:AATM|mrna_SJAG_16454T0;partial=true;product=hypothetical protein;start_range=.,634723;transcript_id=XM_011050735.1;matches_ref_protein=True;valid_ORF=True;extra_copy_number=0
Chr2	Liftoff	exon	1060267	1060789	.	-	.	ID=exon-XM_011050735.1-4;Parent=rna-XM_011050735.1;Dbxref=GeneID:22831532,Genbank:XM_011050735.1;gbkey=mRNA;locus_tag=SJAG_16454;orig_protein_id=gnl|WGS:AATM|SJAG_16454T0;orig_transcript_id=gnl|WGS:AATM|mrna_SJAG_16454T0;partial=true;product=hypothetical protein;start_range=.,634723;transcript_id=XM_011050735.1;extra_copy_number=0
Chr2	Liftoff	exon	1060846	1061058	.	-	.	ID=exon-XM_011050735.1-3;Parent=rna-XM_011050735.1;Dbxref=GeneID:22831532,Genbank:XM_011050735.1;gbkey=mRNA;locus_tag=SJAG_16454;orig_protein_id=gnl|WGS:AATM|SJAG_16454T0;orig_transcript_id=gnl|WGS:AATM|mrna_SJAG_16454T0;partial=true;product=hypothetical protein;transcript_id=XM_011050735.1;extra_copy_number=0
Chr2	Liftoff	exon	1061112	1061216	.	-	.	ID=exon-XM_011050735.1-2;Parent=rna-XM_011050735.1;Dbxref=GeneID:22831532,Genbank:XM_011050735.1;gbkey=mRNA;locus_tag=SJAG_16454;orig_protein_id=gnl|WGS:AATM|SJAG_16454T0;orig_transcript_id=gnl|WGS:AATM|mrna_SJAG_16454T0;partial=true;product=hypothetical protein;transcript_id=XM_011050735.1;extra_copy_number=0
Chr2	Liftoff	exon	1061261	1062588	.	-	.	ID=exon-XM_011050735.1-1;Parent=rna-XM_011050735.1;Dbxref=GeneID:22831532,Genbank:XM_011050735.1;end_range=637044,.;gbkey=mRNA;locus_tag=SJAG_16454;orig_protein_id=gnl|WGS:AATM|SJAG_16454T0;orig_transcript_id=gnl|WGS:AATM|mrna_SJAG_16454T0;partial=true;product=hypothetical protein;transcript_id=XM_011050735.1;extra_copy_number=0
Chr2	Liftoff	CDS	1060267	1060789	.	-	.	ID=cds-XP_011049037.1;Parent=rna-XM_011050735.1;Dbxref=GeneID:22831532,Genbank:XP_011049037.1;Name=XP_011049037.1;gbkey=CDS;locus_tag=SJAG_16454;orig_transcript_id=gnl|WGS:AATM|mrna_SJAG_16454T0;product=hypothetical protein;protein_id=XP_011049037.1;extra_copy_number=0
Chr2	Liftoff	CDS	1060846	1061058	.	-	.	ID=cds-XP_011049037.1;Parent=rna-XM_011050735.1;Dbxref=GeneID:22831532,Genbank:XP_011049037.1;Name=XP_011049037.1;gbkey=CDS;locus_tag=SJAG_16454;orig_transcript_id=gnl|WGS:AATM|mrna_SJAG_16454T0;product=hypothetical protein;protein_id=XP_011049037.1;extra_copy_number=0
Chr2	Liftoff	CDS	1061112	1061216	.	-	.	ID=cds-XP_011049037.1;Parent=rna-XM_011050735.1;Dbxref=GeneID:22831532,Genbank:XP_011049037.1;Name=XP_011049037.1;gbkey=CDS;locus_tag=SJAG_16454;orig_transcript_id=gnl|WGS:AATM|mrna_SJAG_16454T0;product=hypothetical protein;protein_id=XP_011049037.1;extra_copy_number=0
Chr2	Liftoff	CDS	1061261	1062588	.	-	.	ID=cds-XP_011049037.1;Parent=rna-XM_011050735.1;Dbxref=GeneID:22831532,Genbank:XP_011049037.1;Name=XP_011049037.1;gbkey=CDS;locus_tag=SJAG_16454;orig_transcript_id=gnl|WGS:AATM|mrna_SJAG_16454T0;product=hypothetical protein;protein_id=XP_011049037.1;extra_copy_number=0
Chr2	Liftoff	gene	1062979	1064780	.	-	.	ID=gene-SJAG_03209;Dbxref=GeneID:7049117;Name=SJAG_03209;end_range=639236,.;gbkey=Gene;gene_biotype=protein_coding;locus_tag=SJAG_03209;partial=true;start_range=.,637435;coverage=1.0;sequence_ID=1.0;valid_ORFs=1;extra_copy_number=0;copy_num_ID=gene-SJAG_03209_0
Chr2	Liftoff	mRNA	1062979	1064780	.	-	.	ID=rna-XM_002174333.1;Parent=gene-SJAG_03209;Dbxref=GeneID:7049117,Genbank:XM_002174333.1;Name=XM_002174333.1;end_range=639236,.;gbkey=mRNA;locus_tag=SJAG_03209;orig_protein_id=gnl|WGS:AATM|SJAG_03209|gb|EEB08076;orig_transcript_id=gnl|WGS:AATM|mrna_SJAG_03209T0;partial=true;product=AGC/RSK protein kinase Ppk22;start_range=.,637435;transcript_id=XM_002174333.1;matches_ref_protein=True;valid_ORF=True;extra_copy_number=0
Chr2	Liftoff	exon	1062979	1064012	.	-	.	ID=exon-XM_002174333.1-2;Parent=rna-XM_002174333.1;Dbxref=GeneID:7049117,Genbank:XM_002174333.1;gbkey=mRNA;locus_tag=SJAG_03209;orig_protein_id=gnl|WGS:AATM|SJAG_03209|gb|EEB08076;orig_transcript_id=gnl|WGS:AATM|mrna_SJAG_03209T0;partial=true;product=AGC/RSK protein kinase Ppk22;start_range=.,637435;transcript_id=XM_002174333.1;extra_copy_number=0
Chr2	Liftoff	exon	1064150	1064780	.	-	.	ID=exon-XM_002174333.1-1;Parent=rna-XM_002174333.1;Dbxref=GeneID:7049117,Genbank:XM_002174333.1;end_range=639236,.;gbkey=mRNA;locus_tag=SJAG_03209;orig_protein_id=gnl|WGS:AATM|SJAG_03209|gb|EEB08076;orig_transcript_id=gnl|WGS:AATM|mrna_SJAG_03209T0;partial=true;product=AGC/RSK protein kinase Ppk22;transcript_id=XM_002174333.1;extra_copy_number=0
Chr2	Liftoff	CDS	1062979	1064012	.	-	.	ID=cds-XP_002174369.1;Parent=rna-XM_002174333.1;Dbxref=GeneID:7049117,Genbank:XP_002174369.1;Name=XP_002174369.1;gbkey=CDS;locus_tag=SJAG_03209;orig_transcript_id=gnl|WGS:AATM|mrna_SJAG_03209T0;product=AGC/RSK protein kinase Ppk22;protein_id=XP_002174369.1;extra_copy_number=0
Chr2	Liftoff	CDS	1064150	1064780	.	-	.	ID=cds-XP_002174369.1;Parent=rna-XM_002174333.1;Dbxref=GeneID:7049117,Genbank:XP_002174369.1;Name=XP_002174369.1;gbkey=CDS;locus_tag=SJAG_03209;orig_transcript_id=gnl|WGS:AATM|mrna_SJAG_03209T0;product=AGC/RSK protein kinase Ppk22;protein_id=XP_002174369.1;extra_copy_number=0
Chr2	Liftoff	gene	1065861	1066678	.	+	.	ID=gene-SJAG_03210;Dbxref=GeneID:7049118;Name=SJAG_03210;end_range=641134,.;gbkey=Gene;gene_biotype=protein_coding;locus_tag=SJAG_03210;partial=true;start_range=.,640317;coverage=1.0;sequence_ID=1.0;valid_ORFs=1;extra_copy_number=0;copy_num_ID=gene-SJAG_03210_0
Chr2	Liftoff	mRNA	1065861	1066678	.	+	.	ID=rna-XM_002174334.1;Parent=gene-SJAG_03210;Dbxref=GeneID:7049118,Genbank:XM_002174334.1;Name=XM_002174334.1;end_range=641134,.;gbkey=mRNA;locus_tag=SJAG_03210;orig_protein_id=gnl|WGS:AATM|SJAG_03210|gb|EEB08077;orig_transcript_id=gnl|WGS:AATM|mrna_SJAG_03210T0;partial=true;product=U2 snRNP-associated protein Lea1;start_range=.,640317;transcript_id=XM_002174334.1;matches_ref_protein=True;valid_ORF=True;extra_copy_number=0
Chr2	Liftoff	exon	1065861	1065969	.	+	.	ID=exon-XM_002174334.1-1;Parent=rna-XM_002174334.1;Dbxref=GeneID:7049118,Genbank:XM_002174334.1;gbkey=mRNA;locus_tag=SJAG_03210;orig_protein_id=gnl|WGS:AATM|SJAG_03210|gb|EEB08077;orig_transcript_id=gnl|WGS:AATM|mrna_SJAG_03210T0;partial=true;product=U2 snRNP-associated protein Lea1;start_range=.,640317;transcript_id=XM_002174334.1;extra_copy_number=0
Chr2	Liftoff	exon	1066035	1066678	.	+	.	ID=exon-XM_002174334.1-2;Parent=rna-XM_002174334.1;Dbxref=GeneID:7049118,Genbank:XM_002174334.1;end_range=641134,.;gbkey=mRNA;locus_tag=SJAG_03210;orig_protein_id=gnl|WGS:AATM|SJAG_03210|gb|EEB08077;orig_transcript_id=gnl|WGS:AATM|mrna_SJAG_03210T0;partial=true;product=U2 snRNP-associated protein Lea1;transcript_id=XM_002174334.1;extra_copy_number=0
Chr2	Liftoff	CDS	1065861	1065969	.	+	.	ID=cds-XP_002174370.1;Parent=rna-XM_002174334.1;Dbxref=GeneID:7049118,Genbank:XP_002174370.1;Name=XP_002174370.1;gbkey=CDS;locus_tag=SJAG_03210;orig_transcript_id=gnl|WGS:AATM|mrna_SJAG_03210T0;product=U2 snRNP-associated protein Lea1;protein_id=XP_002174370.1;extra_copy_number=0
Chr2	Liftoff	CDS	1066035	1066678	.	+	.	ID=cds-XP_002174370.1;Parent=rna-XM_002174334.1;Dbxref=GeneID:7049118,Genbank:XP_002174370.1;Name=XP_002174370.1;gbkey=CDS;locus_tag=SJAG_03210;orig_transcript_id=gnl|WGS:AATM|mrna_SJAG_03210T0;product=U2 snRNP-associated protein Lea1;protein_id=XP_002174370.1;extra_copy_number=0
Chr2	Liftoff	gene	1066022	1067582	.	-	.	ID=gene-SJAG_03211;Dbxref=GeneID:7049119;Name=SJAG_03211;gbkey=Gene;gene_biotype=protein_coding;locus_tag=SJAG_03211;coverage=1.0;sequence_ID=1.0;valid_ORFs=1;extra_copy_number=0;copy_num_ID=gene-SJAG_03211_0
Chr2	Liftoff	mRNA	1066022	1067582	.	-	.	ID=rna-XM_002174335.2;Parent=gene-SJAG_03211;Dbxref=GeneID:7049119,Genbank:XM_002174335.2;Name=XM_002174335.2;gbkey=mRNA;locus_tag=SJAG_03211;orig_protein_id=gnl|WGS:AATM|SJAG_03211|gb|EEB08078;orig_transcript_id=gnl|WGS:AATM|mrna_SJAG_03211T0;product=elongin C;transcript_id=XM_002174335.2;matches_ref_protein=True;valid_ORF=True;extra_copy_number=0
Chr2	Liftoff	exon	1066022	1066834	.	-	.	ID=exon-XM_002174335.2-4;Parent=rna-XM_002174335.2;Dbxref=GeneID:7049119,Genbank:XM_002174335.2;gbkey=mRNA;locus_tag=SJAG_03211;orig_protein_id=gnl|WGS:AATM|SJAG_03211|gb|EEB08078;orig_transcript_id=gnl|WGS:AATM|mrna_SJAG_03211T0;product=elongin C;transcript_id=XM_002174335.2;extra_copy_number=0
Chr2	Liftoff	exon	1066889	1067022	.	-	.	ID=exon-XM_002174335.2-3;Parent=rna-XM_002174335.2;Dbxref=GeneID:7049119,Genbank:XM_002174335.2;gbkey=mRNA;locus_tag=SJAG_03211;orig_protein_id=gnl|WGS:AATM|SJAG_03211|gb|EEB08078;orig_transcript_id=gnl|WGS:AATM|mrna_SJAG_03211T0;product=elongin C;transcript_id=XM_002174335.2;extra_copy_number=0
Chr2	Liftoff	exon	1067071	1067119	.	-	.	ID=exon-XM_002174335.2-2;Parent=rna-XM_002174335.2;Dbxref=GeneID:7049119,Genbank:XM_002174335.2;gbkey=mRNA;locus_tag=SJAG_03211;orig_protein_id=gnl|WGS:AATM|SJAG_03211|gb|EEB08078;orig_transcript_id=gnl|WGS:AATM|mrna_SJAG_03211T0;product=elongin C;transcript_id=XM_002174335.2;extra_copy_number=0
Chr2	Liftoff	exon	1067175	1067582	.	-	.	ID=exon-XM_002174335.2-1;Parent=rna-XM_002174335.2;Dbxref=GeneID:7049119,Genbank:XM_002174335.2;gbkey=mRNA;locus_tag=SJAG_03211;orig_protein_id=gnl|WGS:AATM|SJAG_03211|gb|EEB08078;orig_transcript_id=gnl|WGS:AATM|mrna_SJAG_03211T0;product=elongin C;transcript_id=XM_002174335.2;extra_copy_number=0
Chr2	Liftoff	CDS	1066830	1066834	.	-	.	ID=cds-XP_002174371.2;Parent=rna-XM_002174335.2;Dbxref=GeneID:7049119,Genbank:XP_002174371.2;Name=XP_002174371.2;gbkey=CDS;locus_tag=SJAG_03211;orig_transcript_id=gnl|WGS:AATM|mrna_SJAG_03211T0;product=elongin C;protein_id=XP_002174371.2;extra_copy_number=0
Chr2	Liftoff	CDS	1066889	1067022	.	-	.	ID=cds-XP_002174371.2;Parent=rna-XM_002174335.2;Dbxref=GeneID:7049119,Genbank:XP_002174371.2;Name=XP_002174371.2;gbkey=CDS;locus_tag=SJAG_03211;orig_transcript_id=gnl|WGS:AATM|mrna_SJAG_03211T0;product=elongin C;protein_id=XP_002174371.2;extra_copy_number=0
Chr2	Liftoff	CDS	1067071	1067119	.	-	.	ID=cds-XP_002174371.2;Parent=rna-XM_002174335.2;Dbxref=GeneID:7049119,Genbank:XP_002174371.2;Name=XP_002174371.2;gbkey=CDS;locus_tag=SJAG_03211;orig_transcript_id=gnl|WGS:AATM|mrna_SJAG_03211T0;product=elongin C;protein_id=XP_002174371.2;extra_copy_number=0
Chr2	Liftoff	CDS	1067175	1067280	.	-	.	ID=cds-XP_002174371.2;Parent=rna-XM_002174335.2;Dbxref=GeneID:7049119,Genbank:XP_002174371.2;Name=XP_002174371.2;gbkey=CDS;locus_tag=SJAG_03211;orig_transcript_id=gnl|WGS:AATM|mrna_SJAG_03211T0;product=elongin C;protein_id=XP_002174371.2;extra_copy_number=0
Chr2	Liftoff	gene	1067698	1069838	.	+	.	ID=gene-SJAG_03212;Dbxref=GeneID:7049120;Name=SJAG_03212;gbkey=Gene;gene_biotype=protein_coding;locus_tag=SJAG_03212;coverage=1.0;sequence_ID=1.0;valid_ORFs=1;extra_copy_number=0;copy_num_ID=gene-SJAG_03212_0
Chr2	Liftoff	mRNA	1067698	1069838	.	+	.	ID=rna-XM_002174336.2;Parent=gene-SJAG_03212;Dbxref=GeneID:7049120,Genbank:XM_002174336.2;Name=XM_002174336.2;gbkey=mRNA;locus_tag=SJAG_03212;orig_protein_id=gnl|WGS:AATM|SJAG_03212|gb|EEB08079;orig_transcript_id=gnl|WGS:AATM|mrna_SJAG_03212T0;product=hypothetical protein;transcript_id=XM_002174336.2;matches_ref_protein=True;valid_ORF=True;extra_copy_number=0
Chr2	Liftoff	exon	1067698	1069838	.	+	.	ID=exon-XM_002174336.2-1;Parent=rna-XM_002174336.2;Dbxref=GeneID:7049120,Genbank:XM_002174336.2;gbkey=mRNA;locus_tag=SJAG_03212;orig_protein_id=gnl|WGS:AATM|SJAG_03212|gb|EEB08079;orig_transcript_id=gnl|WGS:AATM|mrna_SJAG_03212T0;product=hypothetical protein;transcript_id=XM_002174336.2;extra_copy_number=0
Chr2	Liftoff	CDS	1067791	1069203	.	+	.	ID=cds-XP_002174372.2;Parent=rna-XM_002174336.2;Dbxref=GeneID:7049120,Genbank:XP_002174372.2;Name=XP_002174372.2;gbkey=CDS;locus_tag=SJAG_03212;orig_transcript_id=gnl|WGS:AATM|mrna_SJAG_03212T0;product=hypothetical protein;protein_id=XP_002174372.2;extra_copy_number=0
Chr2	Liftoff	gene	1069292	1071536	.	-	.	ID=gene-SJAG_03213;Dbxref=GeneID:7049121;Name=SJAG_03213;end_range=645992,.;gbkey=Gene;gene_biotype=protein_coding;locus_tag=SJAG_03213;partial=true;start_range=.,643748;coverage=1.0;sequence_ID=1.0;valid_ORFs=1;extra_copy_number=0;copy_num_ID=gene-SJAG_03213_0
Chr2	Liftoff	mRNA	1069292	1071536	.	-	.	ID=rna-XM_002174337.1;Parent=gene-SJAG_03213;Dbxref=GeneID:7049121,Genbank:XM_002174337.1;Name=XM_002174337.1;end_range=645992,.;gbkey=mRNA;locus_tag=SJAG_03213;orig_protein_id=gnl|WGS:AATM|SJAG_03213|gb|EEB08080;orig_transcript_id=gnl|WGS:AATM|mrna_SJAG_03213T0;partial=true;product=carbohydrate kinase;start_range=.,643748;transcript_id=XM_002174337.1;matches_ref_protein=True;valid_ORF=True;extra_copy_number=0
Chr2	Liftoff	exon	1069292	1071186	.	-	.	ID=exon-XM_002174337.1-2;Parent=rna-XM_002174337.1;Dbxref=GeneID:7049121,Genbank:XM_002174337.1;gbkey=mRNA;locus_tag=SJAG_03213;orig_protein_id=gnl|WGS:AATM|SJAG_03213|gb|EEB08080;orig_transcript_id=gnl|WGS:AATM|mrna_SJAG_03213T0;partial=true;product=carbohydrate kinase;start_range=.,643748;transcript_id=XM_002174337.1;extra_copy_number=0
Chr2	Liftoff	exon	1071257	1071536	.	-	.	ID=exon-XM_002174337.1-1;Parent=rna-XM_002174337.1;Dbxref=GeneID:7049121,Genbank:XM_002174337.1;end_range=645992,.;gbkey=mRNA;locus_tag=SJAG_03213;orig_protein_id=gnl|WGS:AATM|SJAG_03213|gb|EEB08080;orig_transcript_id=gnl|WGS:AATM|mrna_SJAG_03213T0;partial=true;product=carbohydrate kinase;transcript_id=XM_002174337.1;extra_copy_number=0
Chr2	Liftoff	CDS	1069292	1071186	.	-	.	ID=cds-XP_002174373.1;Parent=rna-XM_002174337.1;Dbxref=GeneID:7049121,Genbank:XP_002174373.1;Name=XP_002174373.1;gbkey=CDS;locus_tag=SJAG_03213;orig_transcript_id=gnl|WGS:AATM|mrna_SJAG_03213T0;product=carbohydrate kinase;protein_id=XP_002174373.1;extra_copy_number=0
Chr2	Liftoff	CDS	1071257	1071536	.	-	.	ID=cds-XP_002174373.1;Parent=rna-XM_002174337.1;Dbxref=GeneID:7049121,Genbank:XP_002174373.1;Name=XP_002174373.1;gbkey=CDS;locus_tag=SJAG_03213;orig_transcript_id=gnl|WGS:AATM|mrna_SJAG_03213T0;product=carbohydrate kinase;protein_id=XP_002174373.1;extra_copy_number=0
Chr2	Liftoff	gene	1072350	1076027	.	+	.	ID=gene-SJAG_03214;Dbxref=GeneID:7049122;Name=SJAG_03214;gbkey=Gene;gene_biotype=protein_coding;locus_tag=SJAG_03214;coverage=1.0;sequence_ID=1.0;valid_ORFs=1;extra_copy_number=0;copy_num_ID=gene-SJAG_03214_0
Chr2	Liftoff	mRNA	1072350	1076027	.	+	.	ID=rna-XM_002174338.2;Parent=gene-SJAG_03214;Dbxref=GeneID:7049122,Genbank:XM_002174338.2;Name=XM_002174338.2;gbkey=mRNA;locus_tag=SJAG_03214;orig_protein_id=gnl|WGS:AATM|SJAG_03214|gb|EEB08081;orig_transcript_id=gnl|WGS:AATM|mrna_SJAG_03214T0;product=RNA-binding protein Prp24;transcript_id=XM_002174338.2;matches_ref_protein=True;valid_ORF=True;extra_copy_number=0
Chr2	Liftoff	exon	1072350	1072992	.	+	.	ID=exon-XM_002174338.2-1;Parent=rna-XM_002174338.2;Dbxref=GeneID:7049122,Genbank:XM_002174338.2;gbkey=mRNA;locus_tag=SJAG_03214;orig_protein_id=gnl|WGS:AATM|SJAG_03214|gb|EEB08081;orig_transcript_id=gnl|WGS:AATM|mrna_SJAG_03214T0;product=RNA-binding protein Prp24;transcript_id=XM_002174338.2;extra_copy_number=0
Chr2	Liftoff	exon	1073036	1076027	.	+	.	ID=exon-XM_002174338.2-2;Parent=rna-XM_002174338.2;Dbxref=GeneID:7049122,Genbank:XM_002174338.2;gbkey=mRNA;locus_tag=SJAG_03214;orig_protein_id=gnl|WGS:AATM|SJAG_03214|gb|EEB08081;orig_transcript_id=gnl|WGS:AATM|mrna_SJAG_03214T0;product=RNA-binding protein Prp24;transcript_id=XM_002174338.2;extra_copy_number=0
Chr2	Liftoff	CDS	1072519	1072992	.	+	.	ID=cds-XP_002174374.1;Parent=rna-XM_002174338.2;Dbxref=GeneID:7049122,Genbank:XP_002174374.1;Name=XP_002174374.1;gbkey=CDS;locus_tag=SJAG_03214;orig_transcript_id=gnl|WGS:AATM|mrna_SJAG_03214T0;product=RNA-binding protein Prp24;protein_id=XP_002174374.1;extra_copy_number=0
Chr2	Liftoff	CDS	1073036	1075561	.	+	.	ID=cds-XP_002174374.1;Parent=rna-XM_002174338.2;Dbxref=GeneID:7049122,Genbank:XP_002174374.1;Name=XP_002174374.1;gbkey=CDS;locus_tag=SJAG_03214;orig_transcript_id=gnl|WGS:AATM|mrna_SJAG_03214T0;product=RNA-binding protein Prp24;protein_id=XP_002174374.1;extra_copy_number=0
Chr2	Liftoff	gene	1075609	1077951	.	-	.	ID=gene-SJAG_03215;Dbxref=GeneID:7049123;Name=SJAG_03215;gbkey=Gene;gene_biotype=protein_coding;locus_tag=SJAG_03215;partial=true;start_range=.,650065;coverage=1.0;sequence_ID=1.0;valid_ORFs=1;extra_copy_number=0;copy_num_ID=gene-SJAG_03215_0
Chr2	Liftoff	mRNA	1075609	1077951	.	-	.	ID=rna-XM_002174339.2;Parent=gene-SJAG_03215;Dbxref=GeneID:7049123,Genbank:XM_002174339.2;Name=XM_002174339.2;gbkey=mRNA;locus_tag=SJAG_03215;orig_protein_id=gnl|WGS:AATM|SJAG_03215|gb|EEB08082;orig_transcript_id=gnl|WGS:AATM|mrna_SJAG_03215T0;partial=true;product=NatC N-acetyltransferase complex subunit Mak10;start_range=.,650065;transcript_id=XM_002174339.2;matches_ref_protein=True;valid_ORF=True;extra_copy_number=0
Chr2	Liftoff	exon	1075609	1076034	.	-	.	ID=exon-XM_002174339.2-2;Parent=rna-XM_002174339.2;Dbxref=GeneID:7049123,Genbank:XM_002174339.2;gbkey=mRNA;locus_tag=SJAG_03215;orig_protein_id=gnl|WGS:AATM|SJAG_03215|gb|EEB08082;orig_transcript_id=gnl|WGS:AATM|mrna_SJAG_03215T0;partial=true;product=NatC N-acetyltransferase complex subunit Mak10;start_range=.,650065;transcript_id=XM_002174339.2;extra_copy_number=0
Chr2	Liftoff	exon	1076071	1077951	.	-	.	ID=exon-XM_002174339.2-1;Parent=rna-XM_002174339.2;Dbxref=GeneID:7049123,Genbank:XM_002174339.2;gbkey=mRNA;locus_tag=SJAG_03215;orig_protein_id=gnl|WGS:AATM|SJAG_03215|gb|EEB08082;orig_transcript_id=gnl|WGS:AATM|mrna_SJAG_03215T0;partial=true;product=NatC N-acetyltransferase complex subunit Mak10;transcript_id=XM_002174339.2;extra_copy_number=0
Chr2	Liftoff	CDS	1075609	1076034	.	-	.	ID=cds-XP_002174375.2;Parent=rna-XM_002174339.2;Dbxref=GeneID:7049123,Genbank:XP_002174375.2;Name=XP_002174375.2;gbkey=CDS;locus_tag=SJAG_03215;orig_transcript_id=gnl|WGS:AATM|mrna_SJAG_03215T0;product=NatC N-acetyltransferase complex subunit Mak10;protein_id=XP_002174375.2;extra_copy_number=0
Chr2	Liftoff	CDS	1076071	1077720	.	-	.	ID=cds-XP_002174375.2;Parent=rna-XM_002174339.2;Dbxref=GeneID:7049123,Genbank:XP_002174375.2;Name=XP_002174375.2;gbkey=CDS;locus_tag=SJAG_03215;orig_transcript_id=gnl|WGS:AATM|mrna_SJAG_03215T0;product=NatC N-acetyltransferase complex subunit Mak10;protein_id=XP_002174375.2;extra_copy_number=0
Chr2	Liftoff	gene	1077953	1080361	.	-	.	ID=gene-SJAG_03216;Dbxref=GeneID:7049124;Name=SJAG_03216;gbkey=Gene;gene_biotype=protein_coding;locus_tag=SJAG_03216;coverage=0.999;sequence_ID=0.999;valid_ORFs=0;extra_copy_number=0;copy_num_ID=gene-SJAG_03216_0
Chr2	Liftoff	mRNA	1077953	1080361	.	-	.	ID=rna-XM_002174340.2;Parent=gene-SJAG_03216;Dbxref=GeneID:7049124,Genbank:XM_002174340.2;Name=XM_002174340.2;gbkey=mRNA;locus_tag=SJAG_03216;orig_protein_id=gnl|WGS:AATM|SJAG_03216|gb|EEB08083;orig_transcript_id=gnl|WGS:AATM|mrna_SJAG_03216T0;product=ARS binding protein Abp2;transcript_id=XM_002174340.2;matches_ref_protein=False;valid_ORF=False;missing_stop_codon=True;extra_copy_number=0
Chr2	Liftoff	exon	1077953	1080361	.	-	.	ID=exon-XM_002174340.2-1;Parent=rna-XM_002174340.2;Dbxref=GeneID:7049124,Genbank:XM_002174340.2;gbkey=mRNA;locus_tag=SJAG_03216;orig_protein_id=gnl|WGS:AATM|SJAG_03216|gb|EEB08083;orig_transcript_id=gnl|WGS:AATM|mrna_SJAG_03216T0;product=ARS binding protein Abp2;transcript_id=XM_002174340.2;extra_copy_number=0
Chr2	Liftoff	CDS	1078466	1079703	.	-	.	ID=cds-XP_002174376.2;Parent=rna-XM_002174340.2;Dbxref=GeneID:7049124,Genbank:XP_002174376.2;Name=XP_002174376.2;gbkey=CDS;locus_tag=SJAG_03216;orig_transcript_id=gnl|WGS:AATM|mrna_SJAG_03216T0;product=ARS binding protein Abp2;protein_id=XP_002174376.2;extra_copy_number=0
Chr2	Liftoff	gene	1081003	1083121	.	+	.	ID=gene-SJAG_03217;Dbxref=GeneID:7049125;Name=SJAG_03217;gbkey=Gene;gene_biotype=protein_coding;locus_tag=SJAG_03217;partial=true;start_range=.,655460;coverage=1.0;sequence_ID=0.999;valid_ORFs=0;extra_copy_number=0;copy_num_ID=gene-SJAG_03217_0
Chr2	Liftoff	mRNA	1081003	1083121	.	+	.	ID=rna-XM_002174341.2;Parent=gene-SJAG_03217;Dbxref=GeneID:7049125,Genbank:XM_002174341.2;Name=XM_002174341.2;gbkey=mRNA;locus_tag=SJAG_03217;orig_protein_id=gnl|WGS:AATM|SJAG_03217|gb|EEB08084;orig_transcript_id=gnl|WGS:AATM|mrna_SJAG_03217T0;partial=true;product=hypothetical protein;start_range=.,655460;transcript_id=XM_002174341.2;matches_ref_protein=False;valid_ORF=False;missing_stop_codon=True;extra_copy_number=0
Chr2	Liftoff	exon	1081003	1081073	.	+	.	ID=exon-XM_002174341.2-1;Parent=rna-XM_002174341.2;Dbxref=GeneID:7049125,Genbank:XM_002174341.2;gbkey=mRNA;locus_tag=SJAG_03217;orig_protein_id=gnl|WGS:AATM|SJAG_03217|gb|EEB08084;orig_transcript_id=gnl|WGS:AATM|mrna_SJAG_03217T0;partial=true;product=hypothetical protein;start_range=.,655460;transcript_id=XM_002174341.2;extra_copy_number=0
Chr2	Liftoff	exon	1081118	1081377	.	+	.	ID=exon-XM_002174341.2-2;Parent=rna-XM_002174341.2;Dbxref=GeneID:7049125,Genbank:XM_002174341.2;gbkey=mRNA;locus_tag=SJAG_03217;orig_protein_id=gnl|WGS:AATM|SJAG_03217|gb|EEB08084;orig_transcript_id=gnl|WGS:AATM|mrna_SJAG_03217T0;partial=true;product=hypothetical protein;transcript_id=XM_002174341.2;extra_copy_number=0
Chr2	Liftoff	exon	1081447	1082946	.	+	.	ID=exon-XM_002174341.2-3;Parent=rna-XM_002174341.2;Dbxref=GeneID:7049125,Genbank:XM_002174341.2;gbkey=mRNA;locus_tag=SJAG_03217;orig_protein_id=gnl|WGS:AATM|SJAG_03217|gb|EEB08084;orig_transcript_id=gnl|WGS:AATM|mrna_SJAG_03217T0;partial=true;product=hypothetical protein;transcript_id=XM_002174341.2;extra_copy_number=0
Chr2	Liftoff	exon	1082997	1083121	.	+	.	ID=exon-XM_002174341.2-4;Parent=rna-XM_002174341.2;Dbxref=GeneID:7049125,Genbank:XM_002174341.2;gbkey=mRNA;locus_tag=SJAG_03217;orig_protein_id=gnl|WGS:AATM|SJAG_03217|gb|EEB08084;orig_transcript_id=gnl|WGS:AATM|mrna_SJAG_03217T0;partial=true;product=hypothetical protein;transcript_id=XM_002174341.2;extra_copy_number=0
Chr2	Liftoff	CDS	1081003	1081073	.	+	.	ID=cds-XP_002174377.2;Parent=rna-XM_002174341.2;Dbxref=GeneID:7049125,Genbank:XP_002174377.2;Name=XP_002174377.2;gbkey=CDS;locus_tag=SJAG_03217;orig_transcript_id=gnl|WGS:AATM|mrna_SJAG_03217T0;product=hypothetical protein;protein_id=XP_002174377.2;extra_copy_number=0
Chr2	Liftoff	CDS	1081118	1081377	.	+	.	ID=cds-XP_002174377.2;Parent=rna-XM_002174341.2;Dbxref=GeneID:7049125,Genbank:XP_002174377.2;Name=XP_002174377.2;gbkey=CDS;locus_tag=SJAG_03217;orig_transcript_id=gnl|WGS:AATM|mrna_SJAG_03217T0;product=hypothetical protein;protein_id=XP_002174377.2;extra_copy_number=0
Chr2	Liftoff	CDS	1081447	1082832	.	+	.	ID=cds-XP_002174377.2;Parent=rna-XM_002174341.2;Dbxref=GeneID:7049125,Genbank:XP_002174377.2;Name=XP_002174377.2;gbkey=CDS;locus_tag=SJAG_03217;orig_transcript_id=gnl|WGS:AATM|mrna_SJAG_03217T0;product=hypothetical protein;protein_id=XP_002174377.2;extra_copy_number=0
Chr2	Liftoff	gene	1083188	1083553	.	-	.	ID=gene-SJAG_06110;Dbxref=GeneID:22831112;Name=SJAG_06110;end_range=658009,.;gbkey=Gene;gene_biotype=protein_coding;locus_tag=SJAG_06110;partial=true;start_range=.,657644;coverage=1.0;sequence_ID=1.0;valid_ORFs=1;extra_copy_number=0;copy_num_ID=gene-SJAG_06110_0
Chr2	Liftoff	mRNA	1083188	1083553	.	-	.	ID=rna-XM_011050697.1;Parent=gene-SJAG_06110;Dbxref=GeneID:22831112,Genbank:XM_011050697.1;Name=XM_011050697.1;end_range=658009,.;gbkey=mRNA;locus_tag=SJAG_06110;orig_protein_id=gnl|WGS:AATM|SJAG_06110T0;orig_transcript_id=gnl|WGS:AATM|mrna_SJAG_06110T0;partial=true;product=ribosomal protein subunit l44;start_range=.,657644;transcript_id=XM_011050697.1;matches_ref_protein=True;valid_ORF=True;extra_copy_number=0
Chr2	Liftoff	exon	1083188	1083297	.	-	.	ID=exon-XM_011050697.1-2;Parent=rna-XM_011050697.1;Dbxref=GeneID:22831112,Genbank:XM_011050697.1;gbkey=mRNA;locus_tag=SJAG_06110;orig_protein_id=gnl|WGS:AATM|SJAG_06110T0;orig_transcript_id=gnl|WGS:AATM|mrna_SJAG_06110T0;partial=true;product=ribosomal protein subunit l44;start_range=.,657644;transcript_id=XM_011050697.1;extra_copy_number=0
Chr2	Liftoff	exon	1083352	1083553	.	-	.	ID=exon-XM_011050697.1-1;Parent=rna-XM_011050697.1;Dbxref=GeneID:22831112,Genbank:XM_011050697.1;end_range=658009,.;gbkey=mRNA;locus_tag=SJAG_06110;orig_protein_id=gnl|WGS:AATM|SJAG_06110T0;orig_transcript_id=gnl|WGS:AATM|mrna_SJAG_06110T0;partial=true;product=ribosomal protein subunit l44;transcript_id=XM_011050697.1;extra_copy_number=0
Chr2	Liftoff	CDS	1083188	1083297	.	-	.	ID=cds-XP_011048999.1;Parent=rna-XM_011050697.1;Dbxref=GeneID:22831112,Genbank:XP_011048999.1;Name=XP_011048999.1;gbkey=CDS;locus_tag=SJAG_06110;orig_transcript_id=gnl|WGS:AATM|mrna_SJAG_06110T0;product=ribosomal protein subunit l44;protein_id=XP_011048999.1;extra_copy_number=0
Chr2	Liftoff	CDS	1083352	1083553	.	-	.	ID=cds-XP_011048999.1;Parent=rna-XM_011050697.1;Dbxref=GeneID:22831112,Genbank:XP_011048999.1;Name=XP_011048999.1;gbkey=CDS;locus_tag=SJAG_06110;orig_transcript_id=gnl|WGS:AATM|mrna_SJAG_06110T0;product=ribosomal protein subunit l44;protein_id=XP_011048999.1;extra_copy_number=0
Chr2	Liftoff	gene	1083847	1085184	.	+	.	ID=gene-SJAG_03218;Dbxref=GeneID:7049126;Name=SJAG_03218;end_range=659640,.;gbkey=Gene;gene_biotype=protein_coding;locus_tag=SJAG_03218;partial=true;start_range=.,658303;coverage=1.0;sequence_ID=1.0;valid_ORFs=1;extra_copy_number=0;copy_num_ID=gene-SJAG_03218_0
Chr2	Liftoff	mRNA	1083847	1085184	.	+	.	ID=rna-XM_002174342.1;Parent=gene-SJAG_03218;Dbxref=GeneID:7049126,Genbank:XM_002174342.1;Name=XM_002174342.1;end_range=659640,.;gbkey=mRNA;locus_tag=SJAG_03218;orig_protein_id=gnl|WGS:AATM|SJAG_03218|gb|EEB08085;orig_transcript_id=gnl|WGS:AATM|mrna_SJAG_03218T0;partial=true;product=F-box protein Pof12;start_range=.,658303;transcript_id=XM_002174342.1;matches_ref_protein=True;valid_ORF=True;extra_copy_number=0
Chr2	Liftoff	exon	1083847	1085184	.	+	.	ID=exon-XM_002174342.1-1;Parent=rna-XM_002174342.1;Dbxref=GeneID:7049126,Genbank:XM_002174342.1;end_range=659640,.;gbkey=mRNA;locus_tag=SJAG_03218;orig_protein_id=gnl|WGS:AATM|SJAG_03218|gb|EEB08085;orig_transcript_id=gnl|WGS:AATM|mrna_SJAG_03218T0;partial=true;product=F-box protein Pof12;start_range=.,658303;transcript_id=XM_002174342.1;extra_copy_number=0
Chr2	Liftoff	CDS	1083847	1085184	.	+	.	ID=cds-XP_002174378.1;Parent=rna-XM_002174342.1;Dbxref=GeneID:7049126,Genbank:XP_002174378.1;Name=XP_002174378.1;gbkey=CDS;locus_tag=SJAG_03218;orig_transcript_id=gnl|WGS:AATM|mrna_SJAG_03218T0;product=F-box protein Pof12;protein_id=XP_002174378.1;extra_copy_number=0
Chr2	Liftoff	gene	1085752	1087375	.	-	.	ID=gene-SJAG_06111;Dbxref=GeneID:22831113;Name=SJAG_06111;gbkey=Gene;gene_biotype=protein_coding;locus_tag=SJAG_06111;coverage=1.0;sequence_ID=1.0;valid_ORFs=1;extra_copy_number=0;copy_num_ID=gene-SJAG_06111_0
Chr2	Liftoff	mRNA	1085752	1087375	.	-	.	ID=rna-XM_011050698.1;Parent=gene-SJAG_06111;Dbxref=GeneID:22831113,Genbank:XM_011050698.1;Name=XM_011050698.1;gbkey=mRNA;locus_tag=SJAG_06111;orig_protein_id=gnl|WGS:AATM|SJAG_06111T0;orig_transcript_id=gnl|WGS:AATM|mrna_SJAG_06111T0;product=hypothetical protein;transcript_id=XM_011050698.1;matches_ref_protein=True;valid_ORF=True;extra_copy_number=0
Chr2	Liftoff	exon	1085752	1087375	.	-	.	ID=exon-XM_011050698.1-1;Parent=rna-XM_011050698.1;Dbxref=GeneID:22831113,Genbank:XM_011050698.1;gbkey=mRNA;locus_tag=SJAG_06111;orig_protein_id=gnl|WGS:AATM|SJAG_06111T0;orig_transcript_id=gnl|WGS:AATM|mrna_SJAG_06111T0;product=hypothetical protein;transcript_id=XM_011050698.1;extra_copy_number=0
Chr2	Liftoff	CDS	1086568	1086804	.	-	.	ID=cds-XP_011049000.1;Parent=rna-XM_011050698.1;Dbxref=GeneID:22831113,Genbank:XP_011049000.1;Name=XP_011049000.1;gbkey=CDS;locus_tag=SJAG_06111;orig_transcript_id=gnl|WGS:AATM|mrna_SJAG_06111T0;product=hypothetical protein;protein_id=XP_011049000.1;extra_copy_number=0
Chr2	Liftoff	gene	1088686	1089805	.	-	.	ID=gene-SJAG_03219;Dbxref=GeneID:7049127;Name=SJAG_03219;gbkey=Gene;gene_biotype=protein_coding;locus_tag=SJAG_03219;coverage=1.0;sequence_ID=1.0;valid_ORFs=1;extra_copy_number=0;copy_num_ID=gene-SJAG_03219_0
Chr2	Liftoff	mRNA	1088686	1089805	.	-	.	ID=rna-XM_002174343.2;Parent=gene-SJAG_03219;Dbxref=GeneID:7049127,Genbank:XM_002174343.2;Name=XM_002174343.2;gbkey=mRNA;locus_tag=SJAG_03219;orig_protein_id=gnl|WGS:AATM|SJAG_03219|gb|EEB08086;orig_transcript_id=gnl|WGS:AATM|mrna_SJAG_03219T0;product=SCF ubiquitin ligase complex subunit Skp1;transcript_id=XM_002174343.2;matches_ref_protein=True;valid_ORF=True;extra_copy_number=0
Chr2	Liftoff	exon	1088686	1088960	.	-	.	ID=exon-XM_002174343.2-4;Parent=rna-XM_002174343.2;Dbxref=GeneID:7049127,Genbank:XM_002174343.2;gbkey=mRNA;locus_tag=SJAG_03219;orig_protein_id=gnl|WGS:AATM|SJAG_03219|gb|EEB08086;orig_transcript_id=gnl|WGS:AATM|mrna_SJAG_03219T0;product=SCF ubiquitin ligase complex subunit Skp1;transcript_id=XM_002174343.2;extra_copy_number=0
Chr2	Liftoff	exon	1089068	1089435	.	-	.	ID=exon-XM_002174343.2-3;Parent=rna-XM_002174343.2;Dbxref=GeneID:7049127,Genbank:XM_002174343.2;gbkey=mRNA;locus_tag=SJAG_03219;orig_protein_id=gnl|WGS:AATM|SJAG_03219|gb|EEB08086;orig_transcript_id=gnl|WGS:AATM|mrna_SJAG_03219T0;product=SCF ubiquitin ligase complex subunit Skp1;transcript_id=XM_002174343.2;extra_copy_number=0
Chr2	Liftoff	exon	1089500	1089547	.	-	.	ID=exon-XM_002174343.2-2;Parent=rna-XM_002174343.2;Dbxref=GeneID:7049127,Genbank:XM_002174343.2;gbkey=mRNA;locus_tag=SJAG_03219;orig_protein_id=gnl|WGS:AATM|SJAG_03219|gb|EEB08086;orig_transcript_id=gnl|WGS:AATM|mrna_SJAG_03219T0;product=SCF ubiquitin ligase complex subunit Skp1;transcript_id=XM_002174343.2;extra_copy_number=0
Chr2	Liftoff	exon	1089603	1089805	.	-	.	ID=exon-XM_002174343.2-1;Parent=rna-XM_002174343.2;Dbxref=GeneID:7049127,Genbank:XM_002174343.2;gbkey=mRNA;locus_tag=SJAG_03219;orig_protein_id=gnl|WGS:AATM|SJAG_03219|gb|EEB08086;orig_transcript_id=gnl|WGS:AATM|mrna_SJAG_03219T0;product=SCF ubiquitin ligase complex subunit Skp1;transcript_id=XM_002174343.2;extra_copy_number=0
Chr2	Liftoff	CDS	1088940	1088960	.	-	.	ID=cds-XP_002174379.1;Parent=rna-XM_002174343.2;Dbxref=GeneID:7049127,Genbank:XP_002174379.1;Name=XP_002174379.1;gbkey=CDS;locus_tag=SJAG_03219;orig_transcript_id=gnl|WGS:AATM|mrna_SJAG_03219T0;product=SCF ubiquitin ligase complex subunit Skp1;protein_id=XP_002174379.1;extra_copy_number=0
Chr2	Liftoff	CDS	1089068	1089435	.	-	.	ID=cds-XP_002174379.1;Parent=rna-XM_002174343.2;Dbxref=GeneID:7049127,Genbank:XP_002174379.1;Name=XP_002174379.1;gbkey=CDS;locus_tag=SJAG_03219;orig_transcript_id=gnl|WGS:AATM|mrna_SJAG_03219T0;product=SCF ubiquitin ligase complex subunit Skp1;protein_id=XP_002174379.1;extra_copy_number=0
Chr2	Liftoff	CDS	1089500	1089547	.	-	.	ID=cds-XP_002174379.1;Parent=rna-XM_002174343.2;Dbxref=GeneID:7049127,Genbank:XP_002174379.1;Name=XP_002174379.1;gbkey=CDS;locus_tag=SJAG_03219;orig_transcript_id=gnl|WGS:AATM|mrna_SJAG_03219T0;product=SCF ubiquitin ligase complex subunit Skp1;protein_id=XP_002174379.1;extra_copy_number=0
Chr2	Liftoff	CDS	1089603	1089651	.	-	.	ID=cds-XP_002174379.1;Parent=rna-XM_002174343.2;Dbxref=GeneID:7049127,Genbank:XP_002174379.1;Name=XP_002174379.1;gbkey=CDS;locus_tag=SJAG_03219;orig_transcript_id=gnl|WGS:AATM|mrna_SJAG_03219T0;product=SCF ubiquitin ligase complex subunit Skp1;protein_id=XP_002174379.1;extra_copy_number=0
Chr2	Liftoff	gene	1090310	1091751	.	+	.	ID=gene-SJAG_03220;Dbxref=GeneID:7049128;Name=SJAG_03220;gbkey=Gene;gene_biotype=protein_coding;locus_tag=SJAG_03220;coverage=1.0;sequence_ID=1.0;valid_ORFs=1;extra_copy_number=0;copy_num_ID=gene-SJAG_03220_0
Chr2	Liftoff	mRNA	1090310	1091751	.	+	.	ID=rna-XM_002174344.2;Parent=gene-SJAG_03220;Dbxref=GeneID:7049128,Genbank:XM_002174344.2;Name=XM_002174344.2;gbkey=mRNA;locus_tag=SJAG_03220;orig_protein_id=gnl|WGS:AATM|SJAG_03220|gb|EEB08087;orig_transcript_id=gnl|WGS:AATM|mrna_SJAG_03220T0;product=kinetochore protein Mis12;transcript_id=XM_002174344.2;matches_ref_protein=True;valid_ORF=True;extra_copy_number=0
Chr2	Liftoff	exon	1090310	1091751	.	+	.	ID=exon-XM_002174344.2-1;Parent=rna-XM_002174344.2;Dbxref=GeneID:7049128,Genbank:XM_002174344.2;gbkey=mRNA;locus_tag=SJAG_03220;orig_protein_id=gnl|WGS:AATM|SJAG_03220|gb|EEB08087;orig_transcript_id=gnl|WGS:AATM|mrna_SJAG_03220T0;product=kinetochore protein Mis12;transcript_id=XM_002174344.2;extra_copy_number=0
Chr2	Liftoff	CDS	1090529	1091281	.	+	.	ID=cds-XP_002174380.1;Parent=rna-XM_002174344.2;Dbxref=GeneID:7049128,Genbank:XP_002174380.1;Name=XP_002174380.1;gbkey=CDS;locus_tag=SJAG_03220;orig_transcript_id=gnl|WGS:AATM|mrna_SJAG_03220T0;product=kinetochore protein Mis12;protein_id=XP_002174380.1;extra_copy_number=0
Chr2	Liftoff	gene	1090369	1091846	.	-	.	ID=gene-SJAG_03221;Dbxref=GeneID:7049129;Name=SJAG_03221;gbkey=Gene;gene_biotype=protein_coding;locus_tag=SJAG_03221;coverage=1.0;sequence_ID=1.0;valid_ORFs=1;extra_copy_number=0;copy_num_ID=gene-SJAG_03221_0
Chr2	Liftoff	mRNA	1090369	1091846	.	-	.	ID=rna-XM_002174345.2;Parent=gene-SJAG_03221;Dbxref=GeneID:7049129,Genbank:XM_002174345.2;Name=XM_002174345.2;gbkey=mRNA;locus_tag=SJAG_03221;orig_protein_id=gnl|WGS:AATM|SJAG_03221|gb|EEB08088;orig_transcript_id=gnl|WGS:AATM|mrna_SJAG_03221T0;product=Swi5 protein;transcript_id=XM_002174345.2;matches_ref_protein=True;valid_ORF=True;extra_copy_number=0
Chr2	Liftoff	exon	1090369	1091484	.	-	.	ID=exon-XM_002174345.2-3;Parent=rna-XM_002174345.2;Dbxref=GeneID:7049129,Genbank:XM_002174345.2;gbkey=mRNA;locus_tag=SJAG_03221;orig_protein_id=gnl|WGS:AATM|SJAG_03221|gb|EEB08088;orig_transcript_id=gnl|WGS:AATM|mrna_SJAG_03221T0;product=Swi5 protein;transcript_id=XM_002174345.2;extra_copy_number=0
Chr2	Liftoff	exon	1091552	1091637	.	-	.	ID=exon-XM_002174345.2-2;Parent=rna-XM_002174345.2;Dbxref=GeneID:7049129,Genbank:XM_002174345.2;gbkey=mRNA;locus_tag=SJAG_03221;orig_protein_id=gnl|WGS:AATM|SJAG_03221|gb|EEB08088;orig_transcript_id=gnl|WGS:AATM|mrna_SJAG_03221T0;product=Swi5 protein;transcript_id=XM_002174345.2;extra_copy_number=0
Chr2	Liftoff	exon	1091685	1091846	.	-	.	ID=exon-XM_002174345.2-1;Parent=rna-XM_002174345.2;Dbxref=GeneID:7049129,Genbank:XM_002174345.2;gbkey=mRNA;locus_tag=SJAG_03221;orig_protein_id=gnl|WGS:AATM|SJAG_03221|gb|EEB08088;orig_transcript_id=gnl|WGS:AATM|mrna_SJAG_03221T0;product=Swi5 protein;transcript_id=XM_002174345.2;extra_copy_number=0
Chr2	Liftoff	CDS	1091322	1091484	.	-	.	ID=cds-XP_002174381.2;Parent=rna-XM_002174345.2;Dbxref=GeneID:7049129,Genbank:XP_002174381.2;Name=XP_002174381.2;gbkey=CDS;locus_tag=SJAG_03221;orig_transcript_id=gnl|WGS:AATM|mrna_SJAG_03221T0;product=Swi5 protein;protein_id=XP_002174381.2;extra_copy_number=0
Chr2	Liftoff	CDS	1091552	1091637	.	-	.	ID=cds-XP_002174381.2;Parent=rna-XM_002174345.2;Dbxref=GeneID:7049129,Genbank:XP_002174381.2;Name=XP_002174381.2;gbkey=CDS;locus_tag=SJAG_03221;orig_transcript_id=gnl|WGS:AATM|mrna_SJAG_03221T0;product=Swi5 protein;protein_id=XP_002174381.2;extra_copy_number=0
Chr2	Liftoff	CDS	1091685	1091702	.	-	.	ID=cds-XP_002174381.2;Parent=rna-XM_002174345.2;Dbxref=GeneID:7049129,Genbank:XP_002174381.2;Name=XP_002174381.2;gbkey=CDS;locus_tag=SJAG_03221;orig_transcript_id=gnl|WGS:AATM|mrna_SJAG_03221T0;product=Swi5 protein;protein_id=XP_002174381.2;extra_copy_number=0
Chr2	Liftoff	gene	1092217	1092855	.	+	.	ID=gene-SJAG_03222;Dbxref=GeneID:7049130;Name=SJAG_03222;end_range=667310,.;gbkey=Gene;gene_biotype=protein_coding;locus_tag=SJAG_03222;partial=true;start_range=.,666673;coverage=1.0;sequence_ID=0.998;valid_ORFs=0;extra_copy_number=0;copy_num_ID=gene-SJAG_03222_0
Chr2	Liftoff	mRNA	1092217	1092855	.	+	.	ID=rna-XM_002174346.1;Parent=gene-SJAG_03222;Dbxref=GeneID:7049130,Genbank:XM_002174346.1;Name=XM_002174346.1;end_range=667310,.;gbkey=mRNA;locus_tag=SJAG_03222;orig_protein_id=gnl|WGS:AATM|SJAG_03222|gb|EEB08089;orig_transcript_id=gnl|WGS:AATM|mrna_SJAG_03222T0;partial=true;product=NifU-like protein;start_range=.,666673;transcript_id=XM_002174346.1;matches_ref_protein=False;valid_ORF=False;missing_stop_codon=True;extra_copy_number=0
Chr2	Liftoff	exon	1092217	1092252	.	+	.	ID=exon-XM_002174346.1-1;Parent=rna-XM_002174346.1;Dbxref=GeneID:7049130,Genbank:XM_002174346.1;gbkey=mRNA;locus_tag=SJAG_03222;orig_protein_id=gnl|WGS:AATM|SJAG_03222|gb|EEB08089;orig_transcript_id=gnl|WGS:AATM|mrna_SJAG_03222T0;partial=true;product=NifU-like protein;start_range=.,666673;transcript_id=XM_002174346.1;extra_copy_number=0
Chr2	Liftoff	exon	1092339	1092855	.	+	.	ID=exon-XM_002174346.1-2;Parent=rna-XM_002174346.1;Dbxref=GeneID:7049130,Genbank:XM_002174346.1;end_range=667310,.;gbkey=mRNA;locus_tag=SJAG_03222;orig_protein_id=gnl|WGS:AATM|SJAG_03222|gb|EEB08089;orig_transcript_id=gnl|WGS:AATM|mrna_SJAG_03222T0;partial=true;product=NifU-like protein;transcript_id=XM_002174346.1;extra_copy_number=0
Chr2	Liftoff	CDS	1092217	1092252	.	+	.	ID=cds-XP_002174382.1;Parent=rna-XM_002174346.1;Dbxref=GeneID:7049130,Genbank:XP_002174382.1;Name=XP_002174382.1;gbkey=CDS;locus_tag=SJAG_03222;orig_transcript_id=gnl|WGS:AATM|mrna_SJAG_03222T0;product=NifU-like protein;protein_id=XP_002174382.1;extra_copy_number=0
Chr2	Liftoff	CDS	1092339	1092855	.	+	.	ID=cds-XP_002174382.1;Parent=rna-XM_002174346.1;Dbxref=GeneID:7049130,Genbank:XP_002174382.1;Name=XP_002174382.1;gbkey=CDS;locus_tag=SJAG_03222;orig_transcript_id=gnl|WGS:AATM|mrna_SJAG_03222T0;product=NifU-like protein;protein_id=XP_002174382.1;extra_copy_number=0
Chr2	Liftoff	gene	1093067	1093738	.	-	.	ID=gene-SJAG_03223;Dbxref=GeneID:7049131;Name=SJAG_03223;end_range=668193,.;gbkey=Gene;gene_biotype=protein_coding;locus_tag=SJAG_03223;partial=true;start_range=.,667522;coverage=1.0;sequence_ID=1.0;valid_ORFs=1;extra_copy_number=0;copy_num_ID=gene-SJAG_03223_0
Chr2	Liftoff	mRNA	1093067	1093738	.	-	.	ID=rna-XM_002174347.1;Parent=gene-SJAG_03223;Dbxref=GeneID:7049131,Genbank:XM_002174347.1;Name=XM_002174347.1;end_range=668193,.;gbkey=mRNA;locus_tag=SJAG_03223;orig_protein_id=gnl|WGS:AATM|SJAG_03223|gb|EEB08090;orig_transcript_id=gnl|WGS:AATM|mrna_SJAG_03223T0;partial=true;product=translation initiation factor eIF4E 4F complex subunit;start_range=.,667522;transcript_id=XM_002174347.1;matches_ref_protein=True;valid_ORF=True;extra_copy_number=0
Chr2	Liftoff	exon	1093067	1093738	.	-	.	ID=exon-XM_002174347.1-1;Parent=rna-XM_002174347.1;Dbxref=GeneID:7049131,Genbank:XM_002174347.1;end_range=668193,.;gbkey=mRNA;locus_tag=SJAG_03223;orig_protein_id=gnl|WGS:AATM|SJAG_03223|gb|EEB08090;orig_transcript_id=gnl|WGS:AATM|mrna_SJAG_03223T0;partial=true;product=translation initiation factor eIF4E 4F complex subunit;start_range=.,667522;transcript_id=XM_002174347.1;extra_copy_number=0
Chr2	Liftoff	CDS	1093067	1093738	.	-	.	ID=cds-XP_002174383.1;Parent=rna-XM_002174347.1;Dbxref=GeneID:7049131,Genbank:XP_002174383.1;Name=XP_002174383.1;gbkey=CDS;locus_tag=SJAG_03223;orig_transcript_id=gnl|WGS:AATM|mrna_SJAG_03223T0;product=translation initiation factor eIF4E 4F complex subunit;protein_id=XP_002174383.1;extra_copy_number=0
Chr2	Liftoff	gene	1094259	1095981	.	-	.	ID=gene-SJAG_03224;Dbxref=GeneID:7049132;Name=SJAG_03224;end_range=670436,.;gbkey=Gene;gene_biotype=protein_coding;locus_tag=SJAG_03224;partial=true;start_range=.,668714;coverage=1.0;sequence_ID=1.0;valid_ORFs=1;extra_copy_number=0;copy_num_ID=gene-SJAG_03224_0
Chr2	Liftoff	mRNA	1094259	1095981	.	-	.	ID=rna-XM_002174348.1;Parent=gene-SJAG_03224;Dbxref=GeneID:7049132,Genbank:XM_002174348.1;Name=XM_002174348.1;end_range=670436,.;gbkey=mRNA;locus_tag=SJAG_03224;orig_protein_id=gnl|WGS:AATM|SJAG_03224|gb|EEB08091;orig_transcript_id=gnl|WGS:AATM|mrna_SJAG_03224T0;partial=true;product=folylpolyglutamate synthase;start_range=.,668714;transcript_id=XM_002174348.1;matches_ref_protein=True;valid_ORF=True;extra_copy_number=0
Chr2	Liftoff	exon	1094259	1095566	.	-	.	ID=exon-XM_002174348.1-3;Parent=rna-XM_002174348.1;Dbxref=GeneID:7049132,Genbank:XM_002174348.1;gbkey=mRNA;locus_tag=SJAG_03224;orig_protein_id=gnl|WGS:AATM|SJAG_03224|gb|EEB08091;orig_transcript_id=gnl|WGS:AATM|mrna_SJAG_03224T0;partial=true;product=folylpolyglutamate synthase;start_range=.,668714;transcript_id=XM_002174348.1;extra_copy_number=0
Chr2	Liftoff	exon	1095696	1095827	.	-	.	ID=exon-XM_002174348.1-2;Parent=rna-XM_002174348.1;Dbxref=GeneID:7049132,Genbank:XM_002174348.1;gbkey=mRNA;locus_tag=SJAG_03224;orig_protein_id=gnl|WGS:AATM|SJAG_03224|gb|EEB08091;orig_transcript_id=gnl|WGS:AATM|mrna_SJAG_03224T0;partial=true;product=folylpolyglutamate synthase;transcript_id=XM_002174348.1;extra_copy_number=0
Chr2	Liftoff	exon	1095898	1095981	.	-	.	ID=exon-XM_002174348.1-1;Parent=rna-XM_002174348.1;Dbxref=GeneID:7049132,Genbank:XM_002174348.1;end_range=670436,.;gbkey=mRNA;locus_tag=SJAG_03224;orig_protein_id=gnl|WGS:AATM|SJAG_03224|gb|EEB08091;orig_transcript_id=gnl|WGS:AATM|mrna_SJAG_03224T0;partial=true;product=folylpolyglutamate synthase;transcript_id=XM_002174348.1;extra_copy_number=0
Chr2	Liftoff	CDS	1094259	1095566	.	-	.	ID=cds-XP_002174384.1;Parent=rna-XM_002174348.1;Dbxref=GeneID:7049132,Genbank:XP_002174384.1;Name=XP_002174384.1;gbkey=CDS;locus_tag=SJAG_03224;orig_transcript_id=gnl|WGS:AATM|mrna_SJAG_03224T0;product=folylpolyglutamate synthase;protein_id=XP_002174384.1;extra_copy_number=0
Chr2	Liftoff	CDS	1095696	1095827	.	-	.	ID=cds-XP_002174384.1;Parent=rna-XM_002174348.1;Dbxref=GeneID:7049132,Genbank:XP_002174384.1;Name=XP_002174384.1;gbkey=CDS;locus_tag=SJAG_03224;orig_transcript_id=gnl|WGS:AATM|mrna_SJAG_03224T0;product=folylpolyglutamate synthase;protein_id=XP_002174384.1;extra_copy_number=0
Chr2	Liftoff	CDS	1095898	1095981	.	-	.	ID=cds-XP_002174384.1;Parent=rna-XM_002174348.1;Dbxref=GeneID:7049132,Genbank:XP_002174384.1;Name=XP_002174384.1;gbkey=CDS;locus_tag=SJAG_03224;orig_transcript_id=gnl|WGS:AATM|mrna_SJAG_03224T0;product=folylpolyglutamate synthase;protein_id=XP_002174384.1;extra_copy_number=0
Chr2	Liftoff	gene	1095697	1098021	.	+	.	ID=gene-SJAG_03225;Dbxref=GeneID:7049133;Name=SJAG_03225;gbkey=Gene;gene_biotype=protein_coding;locus_tag=SJAG_03225;coverage=1.0;sequence_ID=1.0;valid_ORFs=1;extra_copy_number=0;copy_num_ID=gene-SJAG_03225_0
Chr2	Liftoff	mRNA	1095697	1098021	.	+	.	ID=rna-XM_002174349.2;Parent=gene-SJAG_03225;Dbxref=GeneID:7049133,Genbank:XM_002174349.2;Name=XM_002174349.2;gbkey=mRNA;locus_tag=SJAG_03225;orig_protein_id=gnl|WGS:AATM|SJAG_03225|gb|EEB08092;orig_transcript_id=gnl|WGS:AATM|mrna_SJAG_03225T0;product=aromatic ring-opening dioxygenase;transcript_id=XM_002174349.2;matches_ref_protein=True;valid_ORF=True;extra_copy_number=0
Chr2	Liftoff	exon	1095697	1097173	.	+	.	ID=exon-XM_002174349.2-1;Parent=rna-XM_002174349.2;Dbxref=GeneID:7049133,Genbank:XM_002174349.2;gbkey=mRNA;locus_tag=SJAG_03225;orig_protein_id=gnl|WGS:AATM|SJAG_03225|gb|EEB08092;orig_transcript_id=gnl|WGS:AATM|mrna_SJAG_03225T0;product=aromatic ring-opening dioxygenase;transcript_id=XM_002174349.2;extra_copy_number=0
Chr2	Liftoff	exon	1097244	1097552	.	+	.	ID=exon-XM_002174349.2-2;Parent=rna-XM_002174349.2;Dbxref=GeneID:7049133,Genbank:XM_002174349.2;gbkey=mRNA;locus_tag=SJAG_03225;orig_protein_id=gnl|WGS:AATM|SJAG_03225|gb|EEB08092;orig_transcript_id=gnl|WGS:AATM|mrna_SJAG_03225T0;product=aromatic ring-opening dioxygenase;transcript_id=XM_002174349.2;extra_copy_number=0
Chr2	Liftoff	exon	1097598	1098021	.	+	.	ID=exon-XM_002174349.2-3;Parent=rna-XM_002174349.2;Dbxref=GeneID:7049133,Genbank:XM_002174349.2;gbkey=mRNA;locus_tag=SJAG_03225;orig_protein_id=gnl|WGS:AATM|SJAG_03225|gb|EEB08092;orig_transcript_id=gnl|WGS:AATM|mrna_SJAG_03225T0;product=aromatic ring-opening dioxygenase;transcript_id=XM_002174349.2;extra_copy_number=0
Chr2	Liftoff	CDS	1096859	1097173	.	+	.	ID=cds-XP_002174385.2;Parent=rna-XM_002174349.2;Dbxref=GeneID:7049133,Genbank:XP_002174385.2;Name=XP_002174385.2;gbkey=CDS;locus_tag=SJAG_03225;orig_transcript_id=gnl|WGS:AATM|mrna_SJAG_03225T0;product=aromatic ring-opening dioxygenase;protein_id=XP_002174385.2;extra_copy_number=0
Chr2	Liftoff	CDS	1097244	1097552	.	+	.	ID=cds-XP_002174385.2;Parent=rna-XM_002174349.2;Dbxref=GeneID:7049133,Genbank:XP_002174385.2;Name=XP_002174385.2;gbkey=CDS;locus_tag=SJAG_03225;orig_transcript_id=gnl|WGS:AATM|mrna_SJAG_03225T0;product=aromatic ring-opening dioxygenase;protein_id=XP_002174385.2;extra_copy_number=0
Chr2	Liftoff	CDS	1097598	1097774	.	+	.	ID=cds-XP_002174385.2;Parent=rna-XM_002174349.2;Dbxref=GeneID:7049133,Genbank:XP_002174385.2;Name=XP_002174385.2;gbkey=CDS;locus_tag=SJAG_03225;orig_transcript_id=gnl|WGS:AATM|mrna_SJAG_03225T0;product=aromatic ring-opening dioxygenase;protein_id=XP_002174385.2;extra_copy_number=0
Chr2	Liftoff	gene	1097974	1101570	.	+	.	ID=gene-SJAG_03226;Dbxref=GeneID:7049134;Name=SJAG_03226;gbkey=Gene;gene_biotype=protein_coding;locus_tag=SJAG_03226;coverage=1.0;sequence_ID=1.0;valid_ORFs=1;extra_copy_number=0;copy_num_ID=gene-SJAG_03226_0
Chr2	Liftoff	mRNA	1097974	1101570	.	+	.	ID=rna-XM_002174350.2;Parent=gene-SJAG_03226;Dbxref=GeneID:7049134,Genbank:XM_002174350.2;Name=XM_002174350.2;gbkey=mRNA;locus_tag=SJAG_03226;orig_protein_id=gnl|WGS:AATM|SJAG_03226|gb|EEB08093;orig_transcript_id=gnl|WGS:AATM|mrna_SJAG_03226T0;product=cleavage factor two Cft2/polyadenylation factor CPSF-73;transcript_id=XM_002174350.2;matches_ref_protein=True;valid_ORF=True;extra_copy_number=0
Chr2	Liftoff	exon	1097974	1100120	.	+	.	ID=exon-XM_002174350.2-1;Parent=rna-XM_002174350.2;Dbxref=GeneID:7049134,Genbank:XM_002174350.2;gbkey=mRNA;locus_tag=SJAG_03226;orig_protein_id=gnl|WGS:AATM|SJAG_03226|gb|EEB08093;orig_transcript_id=gnl|WGS:AATM|mrna_SJAG_03226T0;product=cleavage factor two Cft2/polyadenylation factor CPSF-73;transcript_id=XM_002174350.2;extra_copy_number=0
Chr2	Liftoff	exon	1100168	1101570	.	+	.	ID=exon-XM_002174350.2-2;Parent=rna-XM_002174350.2;Dbxref=GeneID:7049134,Genbank:XM_002174350.2;gbkey=mRNA;locus_tag=SJAG_03226;orig_protein_id=gnl|WGS:AATM|SJAG_03226|gb|EEB08093;orig_transcript_id=gnl|WGS:AATM|mrna_SJAG_03226T0;product=cleavage factor two Cft2/polyadenylation factor CPSF-73;transcript_id=XM_002174350.2;extra_copy_number=0
Chr2	Liftoff	CDS	1098141	1100120	.	+	.	ID=cds-XP_002174386.1;Parent=rna-XM_002174350.2;Dbxref=GeneID:7049134,Genbank:XP_002174386.1;Name=XP_002174386.1;gbkey=CDS;locus_tag=SJAG_03226;orig_transcript_id=gnl|WGS:AATM|mrna_SJAG_03226T0;product=cleavage factor two Cft2/polyadenylation factor CPSF-73;protein_id=XP_002174386.1;extra_copy_number=0
Chr2	Liftoff	CDS	1100168	1100548	.	+	.	ID=cds-XP_002174386.1;Parent=rna-XM_002174350.2;Dbxref=GeneID:7049134,Genbank:XP_002174386.1;Name=XP_002174386.1;gbkey=CDS;locus_tag=SJAG_03226;orig_transcript_id=gnl|WGS:AATM|mrna_SJAG_03226T0;product=cleavage factor two Cft2/polyadenylation factor CPSF-73;protein_id=XP_002174386.1;extra_copy_number=0
Chr2	Liftoff	gene	1100063	1102044	.	-	.	ID=gene-SJAG_03227;Dbxref=GeneID:7049135;Name=SJAG_03227;gbkey=Gene;gene_biotype=protein_coding;locus_tag=SJAG_03227;coverage=1.0;sequence_ID=1.0;valid_ORFs=1;extra_copy_number=0;copy_num_ID=gene-SJAG_03227_0
Chr2	Liftoff	mRNA	1100063	1102044	.	-	.	ID=rna-XM_002174351.2;Parent=gene-SJAG_03227;Dbxref=GeneID:7049135,Genbank:XM_002174351.2;Name=XM_002174351.2;gbkey=mRNA;locus_tag=SJAG_03227;orig_protein_id=gnl|WGS:AATM|SJAG_03227|gb|EEB08094;orig_transcript_id=gnl|WGS:AATM|mrna_SJAG_03227T0;product=peptide N-glycanase;transcript_id=XM_002174351.2;matches_ref_protein=True;valid_ORF=True;extra_copy_number=0
Chr2	Liftoff	exon	1100063	1100895	.	-	.	ID=exon-XM_002174351.2-4;Parent=rna-XM_002174351.2;Dbxref=GeneID:7049135,Genbank:XM_002174351.2;gbkey=mRNA;locus_tag=SJAG_03227;orig_protein_id=gnl|WGS:AATM|SJAG_03227|gb|EEB08094;orig_transcript_id=gnl|WGS:AATM|mrna_SJAG_03227T0;product=peptide N-glycanase;transcript_id=XM_002174351.2;extra_copy_number=0
Chr2	Liftoff	exon	1100953	1101112	.	-	.	ID=exon-XM_002174351.2-3;Parent=rna-XM_002174351.2;Dbxref=GeneID:7049135,Genbank:XM_002174351.2;gbkey=mRNA;locus_tag=SJAG_03227;orig_protein_id=gnl|WGS:AATM|SJAG_03227|gb|EEB08094;orig_transcript_id=gnl|WGS:AATM|mrna_SJAG_03227T0;product=peptide N-glycanase;transcript_id=XM_002174351.2;extra_copy_number=0
Chr2	Liftoff	exon	1101166	1101342	.	-	.	ID=exon-XM_002174351.2-2;Parent=rna-XM_002174351.2;Dbxref=GeneID:7049135,Genbank:XM_002174351.2;gbkey=mRNA;locus_tag=SJAG_03227;orig_protein_id=gnl|WGS:AATM|SJAG_03227|gb|EEB08094;orig_transcript_id=gnl|WGS:AATM|mrna_SJAG_03227T0;product=peptide N-glycanase;transcript_id=XM_002174351.2;extra_copy_number=0
Chr2	Liftoff	exon	1101427	1102044	.	-	.	ID=exon-XM_002174351.2-1;Parent=rna-XM_002174351.2;Dbxref=GeneID:7049135,Genbank:XM_002174351.2;gbkey=mRNA;locus_tag=SJAG_03227;orig_protein_id=gnl|WGS:AATM|SJAG_03227|gb|EEB08094;orig_transcript_id=gnl|WGS:AATM|mrna_SJAG_03227T0;product=peptide N-glycanase;transcript_id=XM_002174351.2;extra_copy_number=0
Chr2	Liftoff	CDS	1100564	1100895	.	-	.	ID=cds-XP_002174387.1;Parent=rna-XM_002174351.2;Dbxref=GeneID:7049135,Genbank:XP_002174387.1;Name=XP_002174387.1;gbkey=CDS;locus_tag=SJAG_03227;orig_transcript_id=gnl|WGS:AATM|mrna_SJAG_03227T0;product=peptide N-glycanase;protein_id=XP_002174387.1;extra_copy_number=0
Chr2	Liftoff	CDS	1100953	1101112	.	-	.	ID=cds-XP_002174387.1;Parent=rna-XM_002174351.2;Dbxref=GeneID:7049135,Genbank:XP_002174387.1;Name=XP_002174387.1;gbkey=CDS;locus_tag=SJAG_03227;orig_transcript_id=gnl|WGS:AATM|mrna_SJAG_03227T0;product=peptide N-glycanase;protein_id=XP_002174387.1;extra_copy_number=0
Chr2	Liftoff	CDS	1101166	1101342	.	-	.	ID=cds-XP_002174387.1;Parent=rna-XM_002174351.2;Dbxref=GeneID:7049135,Genbank:XP_002174387.1;Name=XP_002174387.1;gbkey=CDS;locus_tag=SJAG_03227;orig_transcript_id=gnl|WGS:AATM|mrna_SJAG_03227T0;product=peptide N-glycanase;protein_id=XP_002174387.1;extra_copy_number=0
Chr2	Liftoff	CDS	1101427	1101744	.	-	.	ID=cds-XP_002174387.1;Parent=rna-XM_002174351.2;Dbxref=GeneID:7049135,Genbank:XP_002174387.1;Name=XP_002174387.1;gbkey=CDS;locus_tag=SJAG_03227;orig_transcript_id=gnl|WGS:AATM|mrna_SJAG_03227T0;product=peptide N-glycanase;protein_id=XP_002174387.1;extra_copy_number=0
Chr2	Liftoff	gene	1101835	1103770	.	+	.	ID=gene-SJAG_03228;Dbxref=GeneID:7049136;Name=SJAG_03228;gbkey=Gene;gene_biotype=protein_coding;locus_tag=SJAG_03228;coverage=1.0;sequence_ID=1.0;valid_ORFs=1;extra_copy_number=0;copy_num_ID=gene-SJAG_03228_0
Chr2	Liftoff	mRNA	1101835	1103770	.	+	.	ID=rna-XM_002174352.2;Parent=gene-SJAG_03228;Dbxref=GeneID:7049136,Genbank:XM_002174352.2;Name=XM_002174352.2;gbkey=mRNA;locus_tag=SJAG_03228;orig_protein_id=gnl|WGS:AATM|SJAG_03228|gb|EEB08095;orig_transcript_id=gnl|WGS:AATM|mrna_SJAG_03228T0;product=lysine methyltransferase;transcript_id=XM_002174352.2;matches_ref_protein=True;valid_ORF=True;extra_copy_number=0
Chr2	Liftoff	exon	1101835	1103770	.	+	.	ID=exon-XM_002174352.2-1;Parent=rna-XM_002174352.2;Dbxref=GeneID:7049136,Genbank:XM_002174352.2;gbkey=mRNA;locus_tag=SJAG_03228;orig_protein_id=gnl|WGS:AATM|SJAG_03228|gb|EEB08095;orig_transcript_id=gnl|WGS:AATM|mrna_SJAG_03228T0;product=lysine methyltransferase;transcript_id=XM_002174352.2;extra_copy_number=0
Chr2	Liftoff	CDS	1102010	1103623	.	+	.	ID=cds-XP_002174388.1;Parent=rna-XM_002174352.2;Dbxref=GeneID:7049136,Genbank:XP_002174388.1;Name=XP_002174388.1;gbkey=CDS;locus_tag=SJAG_03228;orig_transcript_id=gnl|WGS:AATM|mrna_SJAG_03228T0;product=lysine methyltransferase;protein_id=XP_002174388.1;extra_copy_number=0
Chr2	Liftoff	gene	1103372	1105600	.	-	.	ID=gene-SJAG_03229;Dbxref=GeneID:7049137;Name=SJAG_03229;gbkey=Gene;gene_biotype=protein_coding;locus_tag=SJAG_03229;coverage=1.0;sequence_ID=1.0;valid_ORFs=1;extra_copy_number=0;copy_num_ID=gene-SJAG_03229_0
Chr2	Liftoff	mRNA	1103372	1105600	.	-	.	ID=rna-XM_002174353.2;Parent=gene-SJAG_03229;Dbxref=GeneID:7049137,Genbank:XM_002174353.2;Name=XM_002174353.2;gbkey=mRNA;locus_tag=SJAG_03229;orig_protein_id=gnl|WGS:AATM|SJAG_03229|gb|EEB08096;orig_transcript_id=gnl|WGS:AATM|mrna_SJAG_03229T0;product=GTPase binding protein Rid1;transcript_id=XM_002174353.2;matches_ref_protein=True;valid_ORF=True;extra_copy_number=0
Chr2	Liftoff	exon	1103372	1103935	.	-	.	ID=exon-XM_002174353.2-4;Parent=rna-XM_002174353.2;Dbxref=GeneID:7049137,Genbank:XM_002174353.2;gbkey=mRNA;locus_tag=SJAG_03229;orig_protein_id=gnl|WGS:AATM|SJAG_03229|gb|EEB08096;orig_transcript_id=gnl|WGS:AATM|mrna_SJAG_03229T0;product=GTPase binding protein Rid1;transcript_id=XM_002174353.2;extra_copy_number=0
Chr2	Liftoff	exon	1103990	1104522	.	-	.	ID=exon-XM_002174353.2-3;Parent=rna-XM_002174353.2;Dbxref=GeneID:7049137,Genbank:XM_002174353.2;gbkey=mRNA;locus_tag=SJAG_03229;orig_protein_id=gnl|WGS:AATM|SJAG_03229|gb|EEB08096;orig_transcript_id=gnl|WGS:AATM|mrna_SJAG_03229T0;product=GTPase binding protein Rid1;transcript_id=XM_002174353.2;extra_copy_number=0
Chr2	Liftoff	exon	1104574	1104721	.	-	.	ID=exon-XM_002174353.2-2;Parent=rna-XM_002174353.2;Dbxref=GeneID:7049137,Genbank:XM_002174353.2;gbkey=mRNA;locus_tag=SJAG_03229;orig_protein_id=gnl|WGS:AATM|SJAG_03229|gb|EEB08096;orig_transcript_id=gnl|WGS:AATM|mrna_SJAG_03229T0;product=GTPase binding protein Rid1;transcript_id=XM_002174353.2;extra_copy_number=0
Chr2	Liftoff	exon	1104780	1105600	.	-	.	ID=exon-XM_002174353.2-1;Parent=rna-XM_002174353.2;Dbxref=GeneID:7049137,Genbank:XM_002174353.2;gbkey=mRNA;locus_tag=SJAG_03229;orig_protein_id=gnl|WGS:AATM|SJAG_03229|gb|EEB08096;orig_transcript_id=gnl|WGS:AATM|mrna_SJAG_03229T0;product=GTPase binding protein Rid1;transcript_id=XM_002174353.2;extra_copy_number=0
Chr2	Liftoff	CDS	1103833	1103935	.	-	.	ID=cds-XP_002174389.2;Parent=rna-XM_002174353.2;Dbxref=GeneID:7049137,Genbank:XP_002174389.2;Name=XP_002174389.2;gbkey=CDS;locus_tag=SJAG_03229;orig_transcript_id=gnl|WGS:AATM|mrna_SJAG_03229T0;product=GTPase binding protein Rid1;protein_id=XP_002174389.2;extra_copy_number=0
Chr2	Liftoff	CDS	1103990	1104522	.	-	.	ID=cds-XP_002174389.2;Parent=rna-XM_002174353.2;Dbxref=GeneID:7049137,Genbank:XP_002174389.2;Name=XP_002174389.2;gbkey=CDS;locus_tag=SJAG_03229;orig_transcript_id=gnl|WGS:AATM|mrna_SJAG_03229T0;product=GTPase binding protein Rid1;protein_id=XP_002174389.2;extra_copy_number=0
Chr2	Liftoff	CDS	1104574	1104721	.	-	.	ID=cds-XP_002174389.2;Parent=rna-XM_002174353.2;Dbxref=GeneID:7049137,Genbank:XP_002174389.2;Name=XP_002174389.2;gbkey=CDS;locus_tag=SJAG_03229;orig_transcript_id=gnl|WGS:AATM|mrna_SJAG_03229T0;product=GTPase binding protein Rid1;protein_id=XP_002174389.2;extra_copy_number=0
Chr2	Liftoff	CDS	1104780	1105219	.	-	.	ID=cds-XP_002174389.2;Parent=rna-XM_002174353.2;Dbxref=GeneID:7049137,Genbank:XP_002174389.2;Name=XP_002174389.2;gbkey=CDS;locus_tag=SJAG_03229;orig_transcript_id=gnl|WGS:AATM|mrna_SJAG_03229T0;product=GTPase binding protein Rid1;protein_id=XP_002174389.2;extra_copy_number=0
Chr2	Liftoff	gene	1105817	1106867	.	+	.	ID=gene-SJAG_03230;Dbxref=GeneID:7049138;Name=SJAG_03230;end_range=681322,.;gbkey=Gene;gene_biotype=protein_coding;locus_tag=SJAG_03230;partial=true;start_range=.,680272;coverage=1.0;sequence_ID=1.0;valid_ORFs=1;extra_copy_number=0;copy_num_ID=gene-SJAG_03230_0
Chr2	Liftoff	mRNA	1105817	1106867	.	+	.	ID=rna-XM_002174354.1;Parent=gene-SJAG_03230;Dbxref=GeneID:7049138,Genbank:XM_002174354.1;Name=XM_002174354.1;end_range=681322,.;gbkey=mRNA;locus_tag=SJAG_03230;orig_protein_id=gnl|WGS:AATM|SJAG_03230|gb|EEB08097;orig_transcript_id=gnl|WGS:AATM|mrna_SJAG_03230T0;partial=true;product=ING family Png2;start_range=.,680272;transcript_id=XM_002174354.1;matches_ref_protein=True;valid_ORF=True;extra_copy_number=0
Chr2	Liftoff	exon	1105817	1105868	.	+	.	ID=exon-XM_002174354.1-1;Parent=rna-XM_002174354.1;Dbxref=GeneID:7049138,Genbank:XM_002174354.1;gbkey=mRNA;locus_tag=SJAG_03230;orig_protein_id=gnl|WGS:AATM|SJAG_03230|gb|EEB08097;orig_transcript_id=gnl|WGS:AATM|mrna_SJAG_03230T0;partial=true;product=ING family Png2;start_range=.,680272;transcript_id=XM_002174354.1;extra_copy_number=0
Chr2	Liftoff	exon	1105907	1105978	.	+	.	ID=exon-XM_002174354.1-2;Parent=rna-XM_002174354.1;Dbxref=GeneID:7049138,Genbank:XM_002174354.1;gbkey=mRNA;locus_tag=SJAG_03230;orig_protein_id=gnl|WGS:AATM|SJAG_03230|gb|EEB08097;orig_transcript_id=gnl|WGS:AATM|mrna_SJAG_03230T0;partial=true;product=ING family Png2;transcript_id=XM_002174354.1;extra_copy_number=0
Chr2	Liftoff	exon	1106024	1106579	.	+	.	ID=exon-XM_002174354.1-3;Parent=rna-XM_002174354.1;Dbxref=GeneID:7049138,Genbank:XM_002174354.1;gbkey=mRNA;locus_tag=SJAG_03230;orig_protein_id=gnl|WGS:AATM|SJAG_03230|gb|EEB08097;orig_transcript_id=gnl|WGS:AATM|mrna_SJAG_03230T0;partial=true;product=ING family Png2;transcript_id=XM_002174354.1;extra_copy_number=0
Chr2	Liftoff	exon	1106636	1106867	.	+	.	ID=exon-XM_002174354.1-4;Parent=rna-XM_002174354.1;Dbxref=GeneID:7049138,Genbank:XM_002174354.1;end_range=681322,.;gbkey=mRNA;locus_tag=SJAG_03230;orig_protein_id=gnl|WGS:AATM|SJAG_03230|gb|EEB08097;orig_transcript_id=gnl|WGS:AATM|mrna_SJAG_03230T0;partial=true;product=ING family Png2;transcript_id=XM_002174354.1;extra_copy_number=0
Chr2	Liftoff	CDS	1105817	1105868	.	+	.	ID=cds-XP_002174390.1;Parent=rna-XM_002174354.1;Dbxref=GeneID:7049138,Genbank:XP_002174390.1;Name=XP_002174390.1;gbkey=CDS;locus_tag=SJAG_03230;orig_transcript_id=gnl|WGS:AATM|mrna_SJAG_03230T0;product=ING family Png2;protein_id=XP_002174390.1;extra_copy_number=0
Chr2	Liftoff	CDS	1105907	1105978	.	+	.	ID=cds-XP_002174390.1;Parent=rna-XM_002174354.1;Dbxref=GeneID:7049138,Genbank:XP_002174390.1;Name=XP_002174390.1;gbkey=CDS;locus_tag=SJAG_03230;orig_transcript_id=gnl|WGS:AATM|mrna_SJAG_03230T0;product=ING family Png2;protein_id=XP_002174390.1;extra_copy_number=0
Chr2	Liftoff	CDS	1106024	1106579	.	+	.	ID=cds-XP_002174390.1;Parent=rna-XM_002174354.1;Dbxref=GeneID:7049138,Genbank:XP_002174390.1;Name=XP_002174390.1;gbkey=CDS;locus_tag=SJAG_03230;orig_transcript_id=gnl|WGS:AATM|mrna_SJAG_03230T0;product=ING family Png2;protein_id=XP_002174390.1;extra_copy_number=0
Chr2	Liftoff	CDS	1106636	1106867	.	+	.	ID=cds-XP_002174390.1;Parent=rna-XM_002174354.1;Dbxref=GeneID:7049138,Genbank:XP_002174390.1;Name=XP_002174390.1;gbkey=CDS;locus_tag=SJAG_03230;orig_transcript_id=gnl|WGS:AATM|mrna_SJAG_03230T0;product=ING family Png2;protein_id=XP_002174390.1;extra_copy_number=0
Chr2	Liftoff	gene	1107102	1108655	.	+	.	ID=gene-SJAG_03231;Dbxref=GeneID:7049139;Name=SJAG_03231;gbkey=Gene;gene_biotype=protein_coding;locus_tag=SJAG_03231;coverage=1.0;sequence_ID=1.0;valid_ORFs=1;extra_copy_number=0;copy_num_ID=gene-SJAG_03231_0
Chr2	Liftoff	mRNA	1107102	1108655	.	+	.	ID=rna-XM_002174355.2;Parent=gene-SJAG_03231;Dbxref=GeneID:7049139,Genbank:XM_002174355.2;Name=XM_002174355.2;gbkey=mRNA;locus_tag=SJAG_03231;orig_protein_id=gnl|WGS:AATM|SJAG_03231|gb|EEB08098;orig_transcript_id=gnl|WGS:AATM|mrna_SJAG_03231T0;product=copper chaperone Atx1;transcript_id=XM_002174355.2;matches_ref_protein=True;valid_ORF=True;extra_copy_number=0
Chr2	Liftoff	exon	1107102	1108655	.	+	.	ID=exon-XM_002174355.2-1;Parent=rna-XM_002174355.2;Dbxref=GeneID:7049139,Genbank:XM_002174355.2;gbkey=mRNA;locus_tag=SJAG_03231;orig_protein_id=gnl|WGS:AATM|SJAG_03231|gb|EEB08098;orig_transcript_id=gnl|WGS:AATM|mrna_SJAG_03231T0;product=copper chaperone Atx1;transcript_id=XM_002174355.2;extra_copy_number=0
Chr2	Liftoff	CDS	1107136	1107345	.	+	.	ID=cds-XP_002174391.1;Parent=rna-XM_002174355.2;Dbxref=GeneID:7049139,Genbank:XP_002174391.1;Name=XP_002174391.1;gbkey=CDS;locus_tag=SJAG_03231;orig_transcript_id=gnl|WGS:AATM|mrna_SJAG_03231T0;product=copper chaperone Atx1;protein_id=XP_002174391.1;extra_copy_number=0
Chr2	Liftoff	gene	1107344	1108463	.	-	.	ID=gene-SJAG_03232;Dbxref=GeneID:7049140;Name=SJAG_03232;gbkey=Gene;gene_biotype=protein_coding;locus_tag=SJAG_03232;coverage=1.0;sequence_ID=1.0;valid_ORFs=1;extra_copy_number=0;copy_num_ID=gene-SJAG_03232_0
Chr2	Liftoff	mRNA	1107344	1108463	.	-	.	ID=rna-XM_002174356.2;Parent=gene-SJAG_03232;Dbxref=GeneID:7049140,Genbank:XM_002174356.2;Name=XM_002174356.2;gbkey=mRNA;locus_tag=SJAG_03232;orig_protein_id=gnl|WGS:AATM|SJAG_03232|gb|EEB08099;orig_transcript_id=gnl|WGS:AATM|mrna_SJAG_03232T0;product=translation termination factor Rrf1;transcript_id=XM_002174356.2;matches_ref_protein=True;valid_ORF=True;extra_copy_number=0
Chr2	Liftoff	exon	1107344	1108463	.	-	.	ID=exon-XM_002174356.2-1;Parent=rna-XM_002174356.2;Dbxref=GeneID:7049140,Genbank:XM_002174356.2;gbkey=mRNA;locus_tag=SJAG_03232;orig_protein_id=gnl|WGS:AATM|SJAG_03232|gb|EEB08099;orig_transcript_id=gnl|WGS:AATM|mrna_SJAG_03232T0;product=translation termination factor Rrf1;transcript_id=XM_002174356.2;extra_copy_number=0
Chr2	Liftoff	CDS	1107557	1108315	.	-	.	ID=cds-XP_002174392.2;Parent=rna-XM_002174356.2;Dbxref=GeneID:7049140,Genbank:XP_002174392.2;Name=XP_002174392.2;gbkey=CDS;locus_tag=SJAG_03232;orig_transcript_id=gnl|WGS:AATM|mrna_SJAG_03232T0;product=translation termination factor Rrf1;protein_id=XP_002174392.2;extra_copy_number=0
Chr2	Liftoff	gene	1108397	1113083	.	-	.	ID=gene-SJAG_03233;Dbxref=GeneID:7049141;Name=SJAG_03233;gbkey=Gene;gene_biotype=protein_coding;locus_tag=SJAG_03233;coverage=1.0;sequence_ID=1.0;valid_ORFs=1;extra_copy_number=0;copy_num_ID=gene-SJAG_03233_0
Chr2	Liftoff	mRNA	1108397	1113083	.	-	.	ID=rna-XM_002174357.2;Parent=gene-SJAG_03233;Dbxref=GeneID:7049141,Genbank:XM_002174357.2;Name=XM_002174357.2;gbkey=mRNA;locus_tag=SJAG_03233;orig_protein_id=gnl|WGS:AATM|SJAG_03233|gb|EEB08100;orig_transcript_id=gnl|WGS:AATM|mrna_SJAG_03233T0;product=cleavage factor one Cft1;transcript_id=XM_002174357.2;matches_ref_protein=True;valid_ORF=True;extra_copy_number=0
Chr2	Liftoff	exon	1108397	1113083	.	-	.	ID=exon-XM_002174357.2-1;Parent=rna-XM_002174357.2;Dbxref=GeneID:7049141,Genbank:XM_002174357.2;gbkey=mRNA;locus_tag=SJAG_03233;orig_protein_id=gnl|WGS:AATM|SJAG_03233|gb|EEB08100;orig_transcript_id=gnl|WGS:AATM|mrna_SJAG_03233T0;product=cleavage factor one Cft1;transcript_id=XM_002174357.2;extra_copy_number=0
Chr2	Liftoff	CDS	1108715	1113010	.	-	.	ID=cds-XP_002174393.1;Parent=rna-XM_002174357.2;Dbxref=GeneID:7049141,Genbank:XP_002174393.1;Name=XP_002174393.1;gbkey=CDS;locus_tag=SJAG_03233;orig_transcript_id=gnl|WGS:AATM|mrna_SJAG_03233T0;product=cleavage factor one Cft1;protein_id=XP_002174393.1;extra_copy_number=0
Chr2	Liftoff	gene	1113017	1113908	.	-	.	ID=gene-SJAG_03234;Dbxref=GeneID:7049142;Name=SJAG_03234;gbkey=Gene;gene_biotype=protein_coding;locus_tag=SJAG_03234;coverage=1.0;sequence_ID=1.0;valid_ORFs=1;extra_copy_number=0;copy_num_ID=gene-SJAG_03234_0
Chr2	Liftoff	mRNA	1113017	1113908	.	-	.	ID=rna-XM_002174358.2;Parent=gene-SJAG_03234;Dbxref=GeneID:7049142,Genbank:XM_002174358.2;Name=XM_002174358.2;gbkey=mRNA;locus_tag=SJAG_03234;orig_protein_id=gnl|WGS:AATM|SJAG_03234|gb|EEB08101;orig_transcript_id=gnl|WGS:AATM|mrna_SJAG_03234T0;product=RNase P and RNase MRP subunit Pop8;transcript_id=XM_002174358.2;matches_ref_protein=True;valid_ORF=True;extra_copy_number=0
Chr2	Liftoff	exon	1113017	1113408	.	-	.	ID=exon-XM_002174358.2-3;Parent=rna-XM_002174358.2;Dbxref=GeneID:7049142,Genbank:XM_002174358.2;gbkey=mRNA;locus_tag=SJAG_03234;orig_protein_id=gnl|WGS:AATM|SJAG_03234|gb|EEB08101;orig_transcript_id=gnl|WGS:AATM|mrna_SJAG_03234T0;product=RNase P and RNase MRP subunit Pop8;transcript_id=XM_002174358.2;extra_copy_number=0
Chr2	Liftoff	exon	1113494	1113658	.	-	.	ID=exon-XM_002174358.2-2;Parent=rna-XM_002174358.2;Dbxref=GeneID:7049142,Genbank:XM_002174358.2;gbkey=mRNA;locus_tag=SJAG_03234;orig_protein_id=gnl|WGS:AATM|SJAG_03234|gb|EEB08101;orig_transcript_id=gnl|WGS:AATM|mrna_SJAG_03234T0;product=RNase P and RNase MRP subunit Pop8;transcript_id=XM_002174358.2;extra_copy_number=0
Chr2	Liftoff	exon	1113702	1113908	.	-	.	ID=exon-XM_002174358.2-1;Parent=rna-XM_002174358.2;Dbxref=GeneID:7049142,Genbank:XM_002174358.2;gbkey=mRNA;locus_tag=SJAG_03234;orig_protein_id=gnl|WGS:AATM|SJAG_03234|gb|EEB08101;orig_transcript_id=gnl|WGS:AATM|mrna_SJAG_03234T0;product=RNase P and RNase MRP subunit Pop8;transcript_id=XM_002174358.2;extra_copy_number=0
Chr2	Liftoff	CDS	1113297	1113408	.	-	.	ID=cds-XP_002174394.2;Parent=rna-XM_002174358.2;Dbxref=GeneID:7049142,Genbank:XP_002174394.2;Name=XP_002174394.2;gbkey=CDS;locus_tag=SJAG_03234;orig_transcript_id=gnl|WGS:AATM|mrna_SJAG_03234T0;product=RNase P and RNase MRP subunit Pop8;protein_id=XP_002174394.2;extra_copy_number=0
Chr2	Liftoff	CDS	1113494	1113658	.	-	.	ID=cds-XP_002174394.2;Parent=rna-XM_002174358.2;Dbxref=GeneID:7049142,Genbank:XP_002174394.2;Name=XP_002174394.2;gbkey=CDS;locus_tag=SJAG_03234;orig_transcript_id=gnl|WGS:AATM|mrna_SJAG_03234T0;product=RNase P and RNase MRP subunit Pop8;protein_id=XP_002174394.2;extra_copy_number=0
Chr2	Liftoff	CDS	1113702	1113796	.	-	.	ID=cds-XP_002174394.2;Parent=rna-XM_002174358.2;Dbxref=GeneID:7049142,Genbank:XP_002174394.2;Name=XP_002174394.2;gbkey=CDS;locus_tag=SJAG_03234;orig_transcript_id=gnl|WGS:AATM|mrna_SJAG_03234T0;product=RNase P and RNase MRP subunit Pop8;protein_id=XP_002174394.2;extra_copy_number=0
Chr2	Liftoff	gene	1114079	1115243	.	-	.	ID=gene-SJAG_03235;Dbxref=GeneID:7049143;Name=SJAG_03235;end_range=689698,.;gbkey=Gene;gene_biotype=protein_coding;locus_tag=SJAG_03235;partial=true;start_range=.,688534;coverage=1.0;sequence_ID=1.0;valid_ORFs=1;extra_copy_number=0;copy_num_ID=gene-SJAG_03235_0
Chr2	Liftoff	mRNA	1114079	1115243	.	-	.	ID=rna-XM_002174359.1;Parent=gene-SJAG_03235;Dbxref=GeneID:7049143,Genbank:XM_002174359.1;Name=XM_002174359.1;end_range=689698,.;gbkey=mRNA;locus_tag=SJAG_03235;orig_protein_id=gnl|WGS:AATM|SJAG_03235|gb|EEB08102;orig_transcript_id=gnl|WGS:AATM|mrna_SJAG_03235T0;partial=true;product=3-keto sterol reductase;start_range=.,688534;transcript_id=XM_002174359.1;matches_ref_protein=True;valid_ORF=True;extra_copy_number=0
Chr2	Liftoff	exon	1114079	1114618	.	-	.	ID=exon-XM_002174359.1-3;Parent=rna-XM_002174359.1;Dbxref=GeneID:7049143,Genbank:XM_002174359.1;gbkey=mRNA;locus_tag=SJAG_03235;orig_protein_id=gnl|WGS:AATM|SJAG_03235|gb|EEB08102;orig_transcript_id=gnl|WGS:AATM|mrna_SJAG_03235T0;partial=true;product=3-keto sterol reductase;start_range=.,688534;transcript_id=XM_002174359.1;extra_copy_number=0
Chr2	Liftoff	exon	1114724	1115162	.	-	.	ID=exon-XM_002174359.1-2;Parent=rna-XM_002174359.1;Dbxref=GeneID:7049143,Genbank:XM_002174359.1;gbkey=mRNA;locus_tag=SJAG_03235;orig_protein_id=gnl|WGS:AATM|SJAG_03235|gb|EEB08102;orig_transcript_id=gnl|WGS:AATM|mrna_SJAG_03235T0;partial=true;product=3-keto sterol reductase;transcript_id=XM_002174359.1;extra_copy_number=0
Chr2	Liftoff	exon	1115203	1115243	.	-	.	ID=exon-XM_002174359.1-1;Parent=rna-XM_002174359.1;Dbxref=GeneID:7049143,Genbank:XM_002174359.1;end_range=689698,.;gbkey=mRNA;locus_tag=SJAG_03235;orig_protein_id=gnl|WGS:AATM|SJAG_03235|gb|EEB08102;orig_transcript_id=gnl|WGS:AATM|mrna_SJAG_03235T0;partial=true;product=3-keto sterol reductase;transcript_id=XM_002174359.1;extra_copy_number=0
Chr2	Liftoff	CDS	1114079	1114618	.	-	.	ID=cds-XP_002174395.1;Parent=rna-XM_002174359.1;Dbxref=GeneID:7049143,Genbank:XP_002174395.1;Name=XP_002174395.1;gbkey=CDS;locus_tag=SJAG_03235;orig_transcript_id=gnl|WGS:AATM|mrna_SJAG_03235T0;product=3-keto sterol reductase;protein_id=XP_002174395.1;extra_copy_number=0
Chr2	Liftoff	CDS	1114724	1115162	.	-	.	ID=cds-XP_002174395.1;Parent=rna-XM_002174359.1;Dbxref=GeneID:7049143,Genbank:XP_002174395.1;Name=XP_002174395.1;gbkey=CDS;locus_tag=SJAG_03235;orig_transcript_id=gnl|WGS:AATM|mrna_SJAG_03235T0;product=3-keto sterol reductase;protein_id=XP_002174395.1;extra_copy_number=0
Chr2	Liftoff	CDS	1115203	1115243	.	-	.	ID=cds-XP_002174395.1;Parent=rna-XM_002174359.1;Dbxref=GeneID:7049143,Genbank:XP_002174395.1;Name=XP_002174395.1;gbkey=CDS;locus_tag=SJAG_03235;orig_transcript_id=gnl|WGS:AATM|mrna_SJAG_03235T0;product=3-keto sterol reductase;protein_id=XP_002174395.1;extra_copy_number=0
Chr2	Liftoff	gene	1115596	1117109	.	-	.	ID=gene-SJAG_03236;Dbxref=GeneID:7049144;Name=SJAG_03236;end_range=691564,.;gbkey=Gene;gene_biotype=protein_coding;locus_tag=SJAG_03236;partial=true;start_range=.,690051;coverage=1.0;sequence_ID=1.0;valid_ORFs=1;extra_copy_number=0;copy_num_ID=gene-SJAG_03236_0
Chr2	Liftoff	gene	1117396	1119408	.	-	.	ID=gene-SJAG_03237;Dbxref=GeneID:7049145;Name=SJAG_03237;gbkey=Gene;gene_biotype=protein_coding;locus_tag=SJAG_03237;coverage=1.0;sequence_ID=1.0;valid_ORFs=1;extra_copy_number=0;copy_num_ID=gene-SJAG_03237_0
Chr2	Liftoff	mRNA	1117396	1119408	.	-	.	ID=rna-XM_002174361.2;Parent=gene-SJAG_03237;Dbxref=GeneID:7049145,Genbank:XM_002174361.2;Name=XM_002174361.2;gbkey=mRNA;locus_tag=SJAG_03237;orig_protein_id=gnl|WGS:AATM|SJAG_03237|gb|EEB08104;orig_transcript_id=gnl|WGS:AATM|mrna_SJAG_03237T0;product=heat shock protein;transcript_id=XM_002174361.2;matches_ref_protein=True;valid_ORF=True;extra_copy_number=0
Chr2	Liftoff	exon	1117396	1119408	.	-	.	ID=exon-XM_002174361.2-1;Parent=rna-XM_002174361.2;Dbxref=GeneID:7049145,Genbank:XM_002174361.2;gbkey=mRNA;locus_tag=SJAG_03237;orig_protein_id=gnl|WGS:AATM|SJAG_03237|gb|EEB08104;orig_transcript_id=gnl|WGS:AATM|mrna_SJAG_03237T0;product=heat shock protein;transcript_id=XM_002174361.2;extra_copy_number=0
Chr2	Liftoff	CDS	1117492	1119333	.	-	.	ID=cds-XP_002174397.1;Parent=rna-XM_002174361.2;Dbxref=GeneID:7049145,Genbank:XP_002174397.1;Name=XP_002174397.1;gbkey=CDS;locus_tag=SJAG_03237;orig_transcript_id=gnl|WGS:AATM|mrna_SJAG_03237T0;product=heat shock protein;protein_id=XP_002174397.1;extra_copy_number=0
Chr2	Liftoff	gene	1119769	1121023	.	+	.	ID=gene-SJAG_03238;Dbxref=GeneID:7049146;Name=SJAG_03238;gbkey=Gene;gene_biotype=protein_coding;locus_tag=SJAG_03238;coverage=1.0;sequence_ID=1.0;valid_ORFs=1;extra_copy_number=0;copy_num_ID=gene-SJAG_03238_0
Chr2	Liftoff	mRNA	1119769	1121023	.	+	.	ID=rna-XM_002174362.2;Parent=gene-SJAG_03238;Dbxref=GeneID:7049146,Genbank:XM_002174362.2;Name=XM_002174362.2;gbkey=mRNA;locus_tag=SJAG_03238;orig_protein_id=gnl|WGS:AATM|SJAG_03238|gb|EEB08105;orig_transcript_id=gnl|WGS:AATM|mrna_SJAG_03238T0;product=cyclophilin family peptidyl-prolyl cis- trans isomerase Cyp3;transcript_id=XM_002174362.2;matches_ref_protein=True;valid_ORF=True;extra_copy_number=0
Chr2	Liftoff	exon	1119769	1120000	.	+	.	ID=exon-XM_002174362.2-1;Parent=rna-XM_002174362.2;Dbxref=GeneID:7049146,Genbank:XM_002174362.2;gbkey=mRNA;locus_tag=SJAG_03238;orig_protein_id=gnl|WGS:AATM|SJAG_03238|gb|EEB08105;orig_transcript_id=gnl|WGS:AATM|mrna_SJAG_03238T0;product=cyclophilin family peptidyl-prolyl cis- trans isomerase Cyp3;transcript_id=XM_002174362.2;extra_copy_number=0
Chr2	Liftoff	exon	1120091	1120155	.	+	.	ID=exon-XM_002174362.2-2;Parent=rna-XM_002174362.2;Dbxref=GeneID:7049146,Genbank:XM_002174362.2;gbkey=mRNA;locus_tag=SJAG_03238;orig_protein_id=gnl|WGS:AATM|SJAG_03238|gb|EEB08105;orig_transcript_id=gnl|WGS:AATM|mrna_SJAG_03238T0;product=cyclophilin family peptidyl-prolyl cis- trans isomerase Cyp3;transcript_id=XM_002174362.2;extra_copy_number=0
Chr2	Liftoff	exon	1120236	1120253	.	+	.	ID=exon-XM_002174362.2-3;Parent=rna-XM_002174362.2;Dbxref=GeneID:7049146,Genbank:XM_002174362.2;gbkey=mRNA;locus_tag=SJAG_03238;orig_protein_id=gnl|WGS:AATM|SJAG_03238|gb|EEB08105;orig_transcript_id=gnl|WGS:AATM|mrna_SJAG_03238T0;product=cyclophilin family peptidyl-prolyl cis- trans isomerase Cyp3;transcript_id=XM_002174362.2;extra_copy_number=0
Chr2	Liftoff	exon	1120346	1120392	.	+	.	ID=exon-XM_002174362.2-4;Parent=rna-XM_002174362.2;Dbxref=GeneID:7049146,Genbank:XM_002174362.2;gbkey=mRNA;locus_tag=SJAG_03238;orig_protein_id=gnl|WGS:AATM|SJAG_03238|gb|EEB08105;orig_transcript_id=gnl|WGS:AATM|mrna_SJAG_03238T0;product=cyclophilin family peptidyl-prolyl cis- trans isomerase Cyp3;transcript_id=XM_002174362.2;extra_copy_number=0
Chr2	Liftoff	exon	1120452	1120519	.	+	.	ID=exon-XM_002174362.2-5;Parent=rna-XM_002174362.2;Dbxref=GeneID:7049146,Genbank:XM_002174362.2;gbkey=mRNA;locus_tag=SJAG_03238;orig_protein_id=gnl|WGS:AATM|SJAG_03238|gb|EEB08105;orig_transcript_id=gnl|WGS:AATM|mrna_SJAG_03238T0;product=cyclophilin family peptidyl-prolyl cis- trans isomerase Cyp3;transcript_id=XM_002174362.2;extra_copy_number=0
Chr2	Liftoff	exon	1120573	1121023	.	+	.	ID=exon-XM_002174362.2-6;Parent=rna-XM_002174362.2;Dbxref=GeneID:7049146,Genbank:XM_002174362.2;gbkey=mRNA;locus_tag=SJAG_03238;orig_protein_id=gnl|WGS:AATM|SJAG_03238|gb|EEB08105;orig_transcript_id=gnl|WGS:AATM|mrna_SJAG_03238T0;product=cyclophilin family peptidyl-prolyl cis- trans isomerase Cyp3;transcript_id=XM_002174362.2;extra_copy_number=0
Chr2	Liftoff	CDS	1119968	1120000	.	+	.	ID=cds-XP_002174398.1;Parent=rna-XM_002174362.2;Dbxref=GeneID:7049146,Genbank:XP_002174398.1;Name=XP_002174398.1;gbkey=CDS;locus_tag=SJAG_03238;orig_transcript_id=gnl|WGS:AATM|mrna_SJAG_03238T0;product=cyclophilin family peptidyl-prolyl cis- trans isomerase Cyp3;protein_id=XP_002174398.1;extra_copy_number=0
Chr2	Liftoff	CDS	1120091	1120155	.	+	.	ID=cds-XP_002174398.1;Parent=rna-XM_002174362.2;Dbxref=GeneID:7049146,Genbank:XP_002174398.1;Name=XP_002174398.1;gbkey=CDS;locus_tag=SJAG_03238;orig_transcript_id=gnl|WGS:AATM|mrna_SJAG_03238T0;product=cyclophilin family peptidyl-prolyl cis- trans isomerase Cyp3;protein_id=XP_002174398.1;extra_copy_number=0
Chr2	Liftoff	CDS	1120236	1120253	.	+	.	ID=cds-XP_002174398.1;Parent=rna-XM_002174362.2;Dbxref=GeneID:7049146,Genbank:XP_002174398.1;Name=XP_002174398.1;gbkey=CDS;locus_tag=SJAG_03238;orig_transcript_id=gnl|WGS:AATM|mrna_SJAG_03238T0;product=cyclophilin family peptidyl-prolyl cis- trans isomerase Cyp3;protein_id=XP_002174398.1;extra_copy_number=0
Chr2	Liftoff	CDS	1120346	1120392	.	+	.	ID=cds-XP_002174398.1;Parent=rna-XM_002174362.2;Dbxref=GeneID:7049146,Genbank:XP_002174398.1;Name=XP_002174398.1;gbkey=CDS;locus_tag=SJAG_03238;orig_transcript_id=gnl|WGS:AATM|mrna_SJAG_03238T0;product=cyclophilin family peptidyl-prolyl cis- trans isomerase Cyp3;protein_id=XP_002174398.1;extra_copy_number=0
Chr2	Liftoff	CDS	1120452	1120519	.	+	.	ID=cds-XP_002174398.1;Parent=rna-XM_002174362.2;Dbxref=GeneID:7049146,Genbank:XP_002174398.1;Name=XP_002174398.1;gbkey=CDS;locus_tag=SJAG_03238;orig_transcript_id=gnl|WGS:AATM|mrna_SJAG_03238T0;product=cyclophilin family peptidyl-prolyl cis- trans isomerase Cyp3;protein_id=XP_002174398.1;extra_copy_number=0
Chr2	Liftoff	CDS	1120573	1120866	.	+	.	ID=cds-XP_002174398.1;Parent=rna-XM_002174362.2;Dbxref=GeneID:7049146,Genbank:XP_002174398.1;Name=XP_002174398.1;gbkey=CDS;locus_tag=SJAG_03238;orig_transcript_id=gnl|WGS:AATM|mrna_SJAG_03238T0;product=cyclophilin family peptidyl-prolyl cis- trans isomerase Cyp3;protein_id=XP_002174398.1;extra_copy_number=0
Chr2	Liftoff	gene	1119982	1122554	.	-	.	ID=gene-SJAG_03239;Dbxref=GeneID:7049147;Name=SJAG_03239;gbkey=Gene;gene_biotype=protein_coding;locus_tag=SJAG_03239;coverage=1.0;sequence_ID=1.0;valid_ORFs=1;extra_copy_number=0;copy_num_ID=gene-SJAG_03239_0
Chr2	Liftoff	mRNA	1119982	1122554	.	-	.	ID=rna-XM_002174363.2;Parent=gene-SJAG_03239;Dbxref=GeneID:7049147,Genbank:XM_002174363.2;Name=XM_002174363.2;gbkey=mRNA;locus_tag=SJAG_03239;orig_protein_id=gnl|WGS:AATM|SJAG_03239|gb|EEB08106;orig_transcript_id=gnl|WGS:AATM|mrna_SJAG_03239T0;product=fungal protein;transcript_id=XM_002174363.2;matches_ref_protein=True;valid_ORF=True;extra_copy_number=0
Chr2	Liftoff	exon	1119982	1121603	.	-	.	ID=exon-XM_002174363.2-3;Parent=rna-XM_002174363.2;Dbxref=GeneID:7049147,Genbank:XM_002174363.2;gbkey=mRNA;locus_tag=SJAG_03239;orig_protein_id=gnl|WGS:AATM|SJAG_03239|gb|EEB08106;orig_transcript_id=gnl|WGS:AATM|mrna_SJAG_03239T0;product=fungal protein;transcript_id=XM_002174363.2;extra_copy_number=0
Chr2	Liftoff	exon	1121667	1122328	.	-	.	ID=exon-XM_002174363.2-2;Parent=rna-XM_002174363.2;Dbxref=GeneID:7049147,Genbank:XM_002174363.2;gbkey=mRNA;locus_tag=SJAG_03239;orig_protein_id=gnl|WGS:AATM|SJAG_03239|gb|EEB08106;orig_transcript_id=gnl|WGS:AATM|mrna_SJAG_03239T0;product=fungal protein;transcript_id=XM_002174363.2;extra_copy_number=0
Chr2	Liftoff	exon	1122374	1122554	.	-	.	ID=exon-XM_002174363.2-1;Parent=rna-XM_002174363.2;Dbxref=GeneID:7049147,Genbank:XM_002174363.2;gbkey=mRNA;locus_tag=SJAG_03239;orig_protein_id=gnl|WGS:AATM|SJAG_03239|gb|EEB08106;orig_transcript_id=gnl|WGS:AATM|mrna_SJAG_03239T0;product=fungal protein;transcript_id=XM_002174363.2;extra_copy_number=0
Chr2	Liftoff	CDS	1121007	1121603	.	-	.	ID=cds-XP_002174399.2;Parent=rna-XM_002174363.2;Dbxref=GeneID:7049147,Genbank:XP_002174399.2;Name=XP_002174399.2;gbkey=CDS;locus_tag=SJAG_03239;orig_transcript_id=gnl|WGS:AATM|mrna_SJAG_03239T0;product=fungal protein;protein_id=XP_002174399.2;extra_copy_number=0
Chr2	Liftoff	CDS	1121667	1122328	.	-	.	ID=cds-XP_002174399.2;Parent=rna-XM_002174363.2;Dbxref=GeneID:7049147,Genbank:XP_002174399.2;Name=XP_002174399.2;gbkey=CDS;locus_tag=SJAG_03239;orig_transcript_id=gnl|WGS:AATM|mrna_SJAG_03239T0;product=fungal protein;protein_id=XP_002174399.2;extra_copy_number=0
Chr2	Liftoff	CDS	1122374	1122434	.	-	.	ID=cds-XP_002174399.2;Parent=rna-XM_002174363.2;Dbxref=GeneID:7049147,Genbank:XP_002174399.2;Name=XP_002174399.2;gbkey=CDS;locus_tag=SJAG_03239;orig_transcript_id=gnl|WGS:AATM|mrna_SJAG_03239T0;product=fungal protein;protein_id=XP_002174399.2;extra_copy_number=0
Chr2	Liftoff	gene	1122489	1128145	.	-	.	ID=gene-SJAG_03241;Dbxref=GeneID:7049149;Name=SJAG_03241;gbkey=Gene;gene_biotype=protein_coding;locus_tag=SJAG_03241;coverage=1.0;sequence_ID=0.999;valid_ORFs=1;extra_copy_number=0;copy_num_ID=gene-SJAG_03241_0
Chr2	Liftoff	mRNA	1122489	1128145	.	-	.	ID=rna-XM_002174365.2;Parent=gene-SJAG_03241;Dbxref=GeneID:7049149,Genbank:XM_002174365.2;Name=XM_002174365.2;gbkey=mRNA;locus_tag=SJAG_03241;orig_protein_id=gnl|WGS:AATM|SJAG_03241|gb|EEB08108;orig_transcript_id=gnl|WGS:AATM|mrna_SJAG_03241T0;product=transcription factor Sfp1;transcript_id=XM_002174365.2;matches_ref_protein=False;valid_ORF=True;extra_copy_number=0
Chr2	Liftoff	exon	1122489	1128145	.	-	.	ID=exon-XM_002174365.2-1;Parent=rna-XM_002174365.2;Dbxref=GeneID:7049149,Genbank:XM_002174365.2;gbkey=mRNA;locus_tag=SJAG_03241;orig_protein_id=gnl|WGS:AATM|SJAG_03241|gb|EEB08108;orig_transcript_id=gnl|WGS:AATM|mrna_SJAG_03241T0;product=transcription factor Sfp1;transcript_id=XM_002174365.2;extra_copy_number=0
Chr2	Liftoff	CDS	1126067	1127464	.	-	.	ID=cds-XP_002174401.1;Parent=rna-XM_002174365.2;Dbxref=GeneID:7049149,Genbank:XP_002174401.1;Name=XP_002174401.1;gbkey=CDS;locus_tag=SJAG_03241;orig_transcript_id=gnl|WGS:AATM|mrna_SJAG_03241T0;product=transcription factor Sfp1;protein_id=XP_002174401.1;extra_copy_number=0
Chr2	Liftoff	gene	1122523	1124996	.	+	.	ID=gene-SJAG_03240;Dbxref=GeneID:7049148;Name=SJAG_03240;gbkey=Gene;gene_biotype=protein_coding;locus_tag=SJAG_03240;coverage=1.0;sequence_ID=1.0;valid_ORFs=1;extra_copy_number=0;copy_num_ID=gene-SJAG_03240_0
Chr2	Liftoff	gene	1128903	1131609	.	+	.	ID=gene-SJAG_03243;Dbxref=GeneID:7049150;Name=SJAG_03243;gbkey=Gene;gene_biotype=protein_coding;locus_tag=SJAG_03243;coverage=1.0;sequence_ID=1.0;valid_ORFs=1;extra_copy_number=0;copy_num_ID=gene-SJAG_03243_0
Chr2	Liftoff	mRNA	1128903	1131609	.	+	.	ID=rna-XM_002174366.2;Parent=gene-SJAG_03243;Dbxref=GeneID:7049150,Genbank:XM_002174366.2;Name=XM_002174366.2;gbkey=mRNA;locus_tag=SJAG_03243;orig_protein_id=gnl|WGS:AATM|SJAG_03243|gb|EEB08109;orig_transcript_id=gnl|WGS:AATM|mrna_SJAG_03243T0;product=3-isopropylmalate dehydratase Leu2;transcript_id=XM_002174366.2;matches_ref_protein=True;valid_ORF=True;extra_copy_number=0
Chr2	Liftoff	exon	1128903	1131609	.	+	.	ID=exon-XM_002174366.2-1;Parent=rna-XM_002174366.2;Dbxref=GeneID:7049150,Genbank:XM_002174366.2;gbkey=mRNA;locus_tag=SJAG_03243;orig_protein_id=gnl|WGS:AATM|SJAG_03243|gb|EEB08109;orig_transcript_id=gnl|WGS:AATM|mrna_SJAG_03243T0;product=3-isopropylmalate dehydratase Leu2;transcript_id=XM_002174366.2;extra_copy_number=0
Chr2	Liftoff	CDS	1129100	1131358	.	+	.	ID=cds-XP_002174402.1;Parent=rna-XM_002174366.2;Dbxref=GeneID:7049150,Genbank:XP_002174402.1;Name=XP_002174402.1;gbkey=CDS;locus_tag=SJAG_03243;orig_transcript_id=gnl|WGS:AATM|mrna_SJAG_03243T0;product=3-isopropylmalate dehydratase Leu2;protein_id=XP_002174402.1;extra_copy_number=0
Chr2	Liftoff	gene	1131873	1132471	.	+	.	ID=gene-SJAG_03244;Dbxref=GeneID:7049151;Name=SJAG_03244;end_range=706926,.;gbkey=Gene;gene_biotype=protein_coding;locus_tag=SJAG_03244;partial=true;coverage=1.0;sequence_ID=1.0;valid_ORFs=1;extra_copy_number=0;copy_num_ID=gene-SJAG_03244_0
Chr2	Liftoff	mRNA	1131873	1132471	.	+	.	ID=rna-XM_002174367.2;Parent=gene-SJAG_03244;Dbxref=GeneID:7049151,Genbank:XM_002174367.2;Name=XM_002174367.2;end_range=706926,.;gbkey=mRNA;locus_tag=SJAG_03244;orig_protein_id=gnl|WGS:AATM|SJAG_03244|gb|EEB08110;orig_transcript_id=gnl|WGS:AATM|mrna_SJAG_03244T0;partial=true;product=bcap family protein;transcript_id=XM_002174367.2;matches_ref_protein=True;valid_ORF=True;extra_copy_number=0
Chr2	Liftoff	exon	1131873	1132471	.	+	.	ID=exon-XM_002174367.2-1;Parent=rna-XM_002174367.2;Dbxref=GeneID:7049151,Genbank:XM_002174367.2;end_range=706926,.;gbkey=mRNA;locus_tag=SJAG_03244;orig_protein_id=gnl|WGS:AATM|SJAG_03244|gb|EEB08110;orig_transcript_id=gnl|WGS:AATM|mrna_SJAG_03244T0;partial=true;product=bcap family protein;transcript_id=XM_002174367.2;extra_copy_number=0
Chr2	Liftoff	CDS	1131905	1132471	.	+	.	ID=cds-XP_002174403.1;Parent=rna-XM_002174367.2;Dbxref=GeneID:7049151,Genbank:XP_002174403.1;Name=XP_002174403.1;gbkey=CDS;locus_tag=SJAG_03244;orig_transcript_id=gnl|WGS:AATM|mrna_SJAG_03244T0;product=bcap family protein;protein_id=XP_002174403.1;extra_copy_number=0
Chr2	Liftoff	gene	1132859	1133224	.	+	.	ID=gene-SJAG_03245;Dbxref=GeneID:7049152;Name=SJAG_03245;end_range=707848,.;gbkey=Gene;gene_biotype=protein_coding;locus_tag=SJAG_03245;partial=true;start_range=.,707250;coverage=0.819;sequence_ID=0.819;valid_ORFs=0;extra_copy_number=0;copy_num_ID=gene-SJAG_03245_0
Chr2	Liftoff	mRNA	1132859	1133224	.	+	.	ID=rna-XM_002174368.1;Parent=gene-SJAG_03245;Dbxref=GeneID:7049152,Genbank:XM_002174368.1;Name=XM_002174368.1;end_range=707848,.;gbkey=mRNA;locus_tag=SJAG_03245;orig_protein_id=gnl|WGS:AATM|SJAG_03245|gb|EEB08111;orig_transcript_id=gnl|WGS:AATM|mrna_SJAG_03245T0;partial=true;product=RING finger-like protein Ini1;start_range=.,707250;transcript_id=XM_002174368.1;matches_ref_protein=False;valid_ORF=False;missing_start_codon=True;extra_copy_number=0
Chr2	Liftoff	exon	1132859	1133105	.	+	.	ID=exon-XM_002174368.1-3;Parent=rna-XM_002174368.1;Dbxref=GeneID:7049152,Genbank:XM_002174368.1;gbkey=mRNA;locus_tag=SJAG_03245;orig_protein_id=gnl|WGS:AATM|SJAG_03245|gb|EEB08111;orig_transcript_id=gnl|WGS:AATM|mrna_SJAG_03245T0;partial=true;product=RING finger-like protein Ini1;transcript_id=XM_002174368.1;extra_copy_number=0
Chr2	Liftoff	exon	1133182	1133224	.	+	.	ID=exon-XM_002174368.1-4;Parent=rna-XM_002174368.1;Dbxref=GeneID:7049152,Genbank:XM_002174368.1;end_range=707848,.;gbkey=mRNA;locus_tag=SJAG_03245;orig_protein_id=gnl|WGS:AATM|SJAG_03245|gb|EEB08111;orig_transcript_id=gnl|WGS:AATM|mrna_SJAG_03245T0;partial=true;product=RING finger-like protein Ini1;transcript_id=XM_002174368.1;extra_copy_number=0
Chr2	Liftoff	CDS	1132859	1133105	.	+	.	ID=cds-XP_002174404.1;Parent=rna-XM_002174368.1;Dbxref=GeneID:7049152,Genbank:XP_002174404.1;Name=XP_002174404.1;gbkey=CDS;locus_tag=SJAG_03245;orig_transcript_id=gnl|WGS:AATM|mrna_SJAG_03245T0;product=RING finger-like protein Ini1;protein_id=XP_002174404.1;extra_copy_number=0
Chr2	Liftoff	CDS	1133182	1133224	.	+	.	ID=cds-XP_002174404.1;Parent=rna-XM_002174368.1;Dbxref=GeneID:7049152,Genbank:XP_002174404.1;Name=XP_002174404.1;gbkey=CDS;locus_tag=SJAG_03245;orig_transcript_id=gnl|WGS:AATM|mrna_SJAG_03245T0;product=RING finger-like protein Ini1;protein_id=XP_002174404.1;extra_copy_number=0
Chr2	Liftoff	gene	1133342	1137856	.	-	.	ID=gene-SJAG_03246;Dbxref=GeneID:7049153;Name=SJAG_03246;gbkey=Gene;gene_biotype=protein_coding;locus_tag=SJAG_03246;coverage=1.0;sequence_ID=1.0;valid_ORFs=1;extra_copy_number=0;copy_num_ID=gene-SJAG_03246_0
Chr2	Liftoff	mRNA	1133342	1137856	.	-	.	ID=rna-XM_002174369.2;Parent=gene-SJAG_03246;Dbxref=GeneID:7049153,Genbank:XM_002174369.2;Name=XM_002174369.2;gbkey=mRNA;locus_tag=SJAG_03246;orig_protein_id=gnl|WGS:AATM|SJAG_03246|gb|EEB08112;orig_transcript_id=gnl|WGS:AATM|mrna_SJAG_03246T0;product=guanyl-nucleotide exchange factor Sec73;transcript_id=XM_002174369.2;matches_ref_protein=True;valid_ORF=True;extra_copy_number=0
Chr2	Liftoff	exon	1133342	1135448	.	-	.	ID=exon-XM_002174369.2-3;Parent=rna-XM_002174369.2;Dbxref=GeneID:7049153,Genbank:XM_002174369.2;gbkey=mRNA;locus_tag=SJAG_03246;orig_protein_id=gnl|WGS:AATM|SJAG_03246|gb|EEB08112;orig_transcript_id=gnl|WGS:AATM|mrna_SJAG_03246T0;product=guanyl-nucleotide exchange factor Sec73;transcript_id=XM_002174369.2;extra_copy_number=0
Chr2	Liftoff	exon	1135503	1137719	.	-	.	ID=exon-XM_002174369.2-2;Parent=rna-XM_002174369.2;Dbxref=GeneID:7049153,Genbank:XM_002174369.2;gbkey=mRNA;locus_tag=SJAG_03246;orig_protein_id=gnl|WGS:AATM|SJAG_03246|gb|EEB08112;orig_transcript_id=gnl|WGS:AATM|mrna_SJAG_03246T0;product=guanyl-nucleotide exchange factor Sec73;transcript_id=XM_002174369.2;extra_copy_number=0
Chr2	Liftoff	exon	1137755	1137856	.	-	.	ID=exon-XM_002174369.2-1;Parent=rna-XM_002174369.2;Dbxref=GeneID:7049153,Genbank:XM_002174369.2;gbkey=mRNA;locus_tag=SJAG_03246;orig_protein_id=gnl|WGS:AATM|SJAG_03246|gb|EEB08112;orig_transcript_id=gnl|WGS:AATM|mrna_SJAG_03246T0;product=guanyl-nucleotide exchange factor Sec73;transcript_id=XM_002174369.2;extra_copy_number=0
Chr2	Liftoff	CDS	1133727	1135448	.	-	.	ID=cds-XP_002174405.1;Parent=rna-XM_002174369.2;Dbxref=GeneID:7049153,Genbank:XP_002174405.1;Name=XP_002174405.1;gbkey=CDS;locus_tag=SJAG_03246;orig_transcript_id=gnl|WGS:AATM|mrna_SJAG_03246T0;product=guanyl-nucleotide exchange factor Sec73;protein_id=XP_002174405.1;extra_copy_number=0
Chr2	Liftoff	CDS	1135503	1137224	.	-	.	ID=cds-XP_002174405.1;Parent=rna-XM_002174369.2;Dbxref=GeneID:7049153,Genbank:XP_002174405.1;Name=XP_002174405.1;gbkey=CDS;locus_tag=SJAG_03246;orig_transcript_id=gnl|WGS:AATM|mrna_SJAG_03246T0;product=guanyl-nucleotide exchange factor Sec73;protein_id=XP_002174405.1;extra_copy_number=0
Chr2	Liftoff	gene	1138562	1142729	.	+	.	ID=gene-SJAG_03247;Dbxref=GeneID:7049154;Name=SJAG_03247;gbkey=Gene;gene_biotype=protein_coding;locus_tag=SJAG_03247;coverage=1.0;sequence_ID=1.0;valid_ORFs=1;extra_copy_number=0;copy_num_ID=gene-SJAG_03247_0
Chr2	Liftoff	mRNA	1138562	1142729	.	+	.	ID=rna-XM_002174370.2;Parent=gene-SJAG_03247;Dbxref=GeneID:7049154,Genbank:XM_002174370.2;Name=XM_002174370.2;gbkey=mRNA;locus_tag=SJAG_03247;orig_protein_id=gnl|WGS:AATM|SJAG_03247|gb|EEB08113;orig_transcript_id=gnl|WGS:AATM|mrna_SJAG_03247T0;product=pleckstrin y domain-containing protein;transcript_id=XM_002174370.2;matches_ref_protein=True;valid_ORF=True;extra_copy_number=0
Chr2	Liftoff	exon	1138562	1138807	.	+	.	ID=exon-XM_002174370.2-1;Parent=rna-XM_002174370.2;Dbxref=GeneID:7049154,Genbank:XM_002174370.2;gbkey=mRNA;locus_tag=SJAG_03247;orig_protein_id=gnl|WGS:AATM|SJAG_03247|gb|EEB08113;orig_transcript_id=gnl|WGS:AATM|mrna_SJAG_03247T0;product=pleckstrin y domain-containing protein;transcript_id=XM_002174370.2;extra_copy_number=0
Chr2	Liftoff	exon	1138866	1138934	.	+	.	ID=exon-XM_002174370.2-2;Parent=rna-XM_002174370.2;Dbxref=GeneID:7049154,Genbank:XM_002174370.2;gbkey=mRNA;locus_tag=SJAG_03247;orig_protein_id=gnl|WGS:AATM|SJAG_03247|gb|EEB08113;orig_transcript_id=gnl|WGS:AATM|mrna_SJAG_03247T0;product=pleckstrin y domain-containing protein;transcript_id=XM_002174370.2;extra_copy_number=0
Chr2	Liftoff	exon	1139012	1139088	.	+	.	ID=exon-XM_002174370.2-3;Parent=rna-XM_002174370.2;Dbxref=GeneID:7049154,Genbank:XM_002174370.2;gbkey=mRNA;locus_tag=SJAG_03247;orig_protein_id=gnl|WGS:AATM|SJAG_03247|gb|EEB08113;orig_transcript_id=gnl|WGS:AATM|mrna_SJAG_03247T0;product=pleckstrin y domain-containing protein;transcript_id=XM_002174370.2;extra_copy_number=0
Chr2	Liftoff	exon	1139198	1142148	.	+	.	ID=exon-XM_002174370.2-4;Parent=rna-XM_002174370.2;Dbxref=GeneID:7049154,Genbank:XM_002174370.2;gbkey=mRNA;locus_tag=SJAG_03247;orig_protein_id=gnl|WGS:AATM|SJAG_03247|gb|EEB08113;orig_transcript_id=gnl|WGS:AATM|mrna_SJAG_03247T0;product=pleckstrin y domain-containing protein;transcript_id=XM_002174370.2;extra_copy_number=0
Chr2	Liftoff	exon	1142199	1142729	.	+	.	ID=exon-XM_002174370.2-5;Parent=rna-XM_002174370.2;Dbxref=GeneID:7049154,Genbank:XM_002174370.2;gbkey=mRNA;locus_tag=SJAG_03247;orig_protein_id=gnl|WGS:AATM|SJAG_03247|gb|EEB08113;orig_transcript_id=gnl|WGS:AATM|mrna_SJAG_03247T0;product=pleckstrin y domain-containing protein;transcript_id=XM_002174370.2;extra_copy_number=0
Chr2	Liftoff	CDS	1138639	1138807	.	+	.	ID=cds-XP_002174406.2;Parent=rna-XM_002174370.2;Dbxref=GeneID:7049154,Genbank:XP_002174406.2;Name=XP_002174406.2;gbkey=CDS;locus_tag=SJAG_03247;orig_transcript_id=gnl|WGS:AATM|mrna_SJAG_03247T0;product=pleckstrin y domain-containing protein;protein_id=XP_002174406.2;extra_copy_number=0
Chr2	Liftoff	CDS	1138866	1138934	.	+	.	ID=cds-XP_002174406.2;Parent=rna-XM_002174370.2;Dbxref=GeneID:7049154,Genbank:XP_002174406.2;Name=XP_002174406.2;gbkey=CDS;locus_tag=SJAG_03247;orig_transcript_id=gnl|WGS:AATM|mrna_SJAG_03247T0;product=pleckstrin y domain-containing protein;protein_id=XP_002174406.2;extra_copy_number=0
Chr2	Liftoff	CDS	1139012	1139088	.	+	.	ID=cds-XP_002174406.2;Parent=rna-XM_002174370.2;Dbxref=GeneID:7049154,Genbank:XP_002174406.2;Name=XP_002174406.2;gbkey=CDS;locus_tag=SJAG_03247;orig_transcript_id=gnl|WGS:AATM|mrna_SJAG_03247T0;product=pleckstrin y domain-containing protein;protein_id=XP_002174406.2;extra_copy_number=0
Chr2	Liftoff	CDS	1139198	1142148	.	+	.	ID=cds-XP_002174406.2;Parent=rna-XM_002174370.2;Dbxref=GeneID:7049154,Genbank:XP_002174406.2;Name=XP_002174406.2;gbkey=CDS;locus_tag=SJAG_03247;orig_transcript_id=gnl|WGS:AATM|mrna_SJAG_03247T0;product=pleckstrin y domain-containing protein;protein_id=XP_002174406.2;extra_copy_number=0
Chr2	Liftoff	CDS	1142199	1142532	.	+	.	ID=cds-XP_002174406.2;Parent=rna-XM_002174370.2;Dbxref=GeneID:7049154,Genbank:XP_002174406.2;Name=XP_002174406.2;gbkey=CDS;locus_tag=SJAG_03247;orig_transcript_id=gnl|WGS:AATM|mrna_SJAG_03247T0;product=pleckstrin y domain-containing protein;protein_id=XP_002174406.2;extra_copy_number=0
Chr2	Liftoff	gene	1143014	1145341	.	+	.	ID=gene-SJAG_03248;Dbxref=GeneID:7049155;Name=SJAG_03248;gbkey=Gene;gene_biotype=protein_coding;locus_tag=SJAG_03248;coverage=0.998;sequence_ID=0.997;valid_ORFs=0;extra_copy_number=0;copy_num_ID=gene-SJAG_03248_0
Chr2	Liftoff	mRNA	1143014	1145341	.	+	.	ID=rna-XM_002174371.2;Parent=gene-SJAG_03248;Dbxref=GeneID:7049155,Genbank:XM_002174371.2;Name=XM_002174371.2;gbkey=mRNA;locus_tag=SJAG_03248;orig_protein_id=gnl|WGS:AATM|SJAG_03248|gb|EEB08114;orig_transcript_id=gnl|WGS:AATM|mrna_SJAG_03248T0;product=myotubularin family phosphatidylinositol-3-phosphatase;transcript_id=XM_002174371.2;matches_ref_protein=False;valid_ORF=False;missing_stop_codon=True;extra_copy_number=0
Chr2	Liftoff	exon	1143014	1143229	.	+	.	ID=exon-XM_002174371.2-1;Parent=rna-XM_002174371.2;Dbxref=GeneID:7049155,Genbank:XM_002174371.2;gbkey=mRNA;locus_tag=SJAG_03248;orig_protein_id=gnl|WGS:AATM|SJAG_03248|gb|EEB08114;orig_transcript_id=gnl|WGS:AATM|mrna_SJAG_03248T0;product=myotubularin family phosphatidylinositol-3-phosphatase;transcript_id=XM_002174371.2;extra_copy_number=0
Chr2	Liftoff	exon	1143302	1143868	.	+	.	ID=exon-XM_002174371.2-2;Parent=rna-XM_002174371.2;Dbxref=GeneID:7049155,Genbank:XM_002174371.2;gbkey=mRNA;locus_tag=SJAG_03248;orig_protein_id=gnl|WGS:AATM|SJAG_03248|gb|EEB08114;orig_transcript_id=gnl|WGS:AATM|mrna_SJAG_03248T0;product=myotubularin family phosphatidylinositol-3-phosphatase;transcript_id=XM_002174371.2;extra_copy_number=0
Chr2	Liftoff	exon	1143922	1145341	.	+	.	ID=exon-XM_002174371.2-3;Parent=rna-XM_002174371.2;Dbxref=GeneID:7049155,Genbank:XM_002174371.2;gbkey=mRNA;locus_tag=SJAG_03248;orig_protein_id=gnl|WGS:AATM|SJAG_03248|gb|EEB08114;orig_transcript_id=gnl|WGS:AATM|mrna_SJAG_03248T0;product=myotubularin family phosphatidylinositol-3-phosphatase;transcript_id=XM_002174371.2;extra_copy_number=0
Chr2	Liftoff	CDS	1143811	1143868	.	+	.	ID=cds-XP_002174407.2;Parent=rna-XM_002174371.2;Dbxref=GeneID:7049155,Genbank:XP_002174407.2;Name=XP_002174407.2;gbkey=CDS;locus_tag=SJAG_03248;orig_transcript_id=gnl|WGS:AATM|mrna_SJAG_03248T0;product=myotubularin family phosphatidylinositol-3-phosphatase;protein_id=XP_002174407.2;extra_copy_number=0
Chr2	Liftoff	CDS	1143922	1144986	.	+	.	ID=cds-XP_002174407.2;Parent=rna-XM_002174371.2;Dbxref=GeneID:7049155,Genbank:XP_002174407.2;Name=XP_002174407.2;gbkey=CDS;locus_tag=SJAG_03248;orig_transcript_id=gnl|WGS:AATM|mrna_SJAG_03248T0;product=myotubularin family phosphatidylinositol-3-phosphatase;protein_id=XP_002174407.2;extra_copy_number=0
Chr2	Liftoff	gene	1145374	1148083	.	+	.	ID=gene-SJAG_03249;Dbxref=GeneID:7049156;Name=SJAG_03249;gbkey=Gene;gene_biotype=protein_coding;locus_tag=SJAG_03249;coverage=1.0;sequence_ID=1.0;valid_ORFs=1;extra_copy_number=0;copy_num_ID=gene-SJAG_03249_0
Chr2	Liftoff	mRNA	1145374	1148083	.	+	.	ID=rna-XM_002174372.2;Parent=gene-SJAG_03249;Dbxref=GeneID:7049156,Genbank:XM_002174372.2;Name=XM_002174372.2;gbkey=mRNA;locus_tag=SJAG_03249;orig_protein_id=gnl|WGS:AATM|SJAG_03249|gb|EEB08115;orig_transcript_id=gnl|WGS:AATM|mrna_SJAG_03249T0;product=C-22 sterol desaturase Erg5;transcript_id=XM_002174372.2;matches_ref_protein=True;valid_ORF=True;extra_copy_number=0
Chr2	Liftoff	exon	1145374	1145765	.	+	.	ID=exon-XM_002174372.2-1;Parent=rna-XM_002174372.2;Dbxref=GeneID:7049156,Genbank:XM_002174372.2;gbkey=mRNA;locus_tag=SJAG_03249;orig_protein_id=gnl|WGS:AATM|SJAG_03249|gb|EEB08115;orig_transcript_id=gnl|WGS:AATM|mrna_SJAG_03249T0;product=C-22 sterol desaturase Erg5;transcript_id=XM_002174372.2;extra_copy_number=0
Chr2	Liftoff	exon	1145998	1148083	.	+	.	ID=exon-XM_002174372.2-2;Parent=rna-XM_002174372.2;Dbxref=GeneID:7049156,Genbank:XM_002174372.2;gbkey=mRNA;locus_tag=SJAG_03249;orig_protein_id=gnl|WGS:AATM|SJAG_03249|gb|EEB08115;orig_transcript_id=gnl|WGS:AATM|mrna_SJAG_03249T0;product=C-22 sterol desaturase Erg5;transcript_id=XM_002174372.2;extra_copy_number=0
Chr2	Liftoff	CDS	1145639	1145765	.	+	.	ID=cds-XP_002174408.2;Parent=rna-XM_002174372.2;Dbxref=GeneID:7049156,Genbank:XP_002174408.2;Name=XP_002174408.2;gbkey=CDS;locus_tag=SJAG_03249;orig_transcript_id=gnl|WGS:AATM|mrna_SJAG_03249T0;product=C-22 sterol desaturase Erg5;protein_id=XP_002174408.2;extra_copy_number=0
Chr2	Liftoff	CDS	1145998	1147571	.	+	.	ID=cds-XP_002174408.2;Parent=rna-XM_002174372.2;Dbxref=GeneID:7049156,Genbank:XP_002174408.2;Name=XP_002174408.2;gbkey=CDS;locus_tag=SJAG_03249;orig_transcript_id=gnl|WGS:AATM|mrna_SJAG_03249T0;product=C-22 sterol desaturase Erg5;protein_id=XP_002174408.2;extra_copy_number=0
Chr2	Liftoff	gene	1148054	1150534	.	-	.	ID=gene-SJAG_03250;Dbxref=GeneID:7049157;Name=SJAG_03250;gbkey=Gene;gene_biotype=protein_coding;locus_tag=SJAG_03250;coverage=1.0;sequence_ID=1.0;valid_ORFs=1;extra_copy_number=0;copy_num_ID=gene-SJAG_03250_0
Chr2	Liftoff	mRNA	1148054	1150534	.	-	.	ID=rna-XM_002174373.2;Parent=gene-SJAG_03250;Dbxref=GeneID:7049157,Genbank:XM_002174373.2;Name=XM_002174373.2;gbkey=mRNA;locus_tag=SJAG_03250;orig_protein_id=gnl|WGS:AATM|SJAG_03250|gb|EEB08116;orig_transcript_id=gnl|WGS:AATM|mrna_SJAG_03250T0;product=sorting receptor for ubiquitinated membrane protein;transcript_id=XM_002174373.2;matches_ref_protein=True;valid_ORF=True;extra_copy_number=0
Chr2	Liftoff	exon	1148054	1150534	.	-	.	ID=exon-XM_002174373.2-1;Parent=rna-XM_002174373.2;Dbxref=GeneID:7049157,Genbank:XM_002174373.2;gbkey=mRNA;locus_tag=SJAG_03250;orig_protein_id=gnl|WGS:AATM|SJAG_03250|gb|EEB08116;orig_transcript_id=gnl|WGS:AATM|mrna_SJAG_03250T0;product=sorting receptor for ubiquitinated membrane protein;transcript_id=XM_002174373.2;extra_copy_number=0
Chr2	Liftoff	CDS	1148132	1150234	.	-	.	ID=cds-XP_002174409.1;Parent=rna-XM_002174373.2;Dbxref=GeneID:7049157,Genbank:XP_002174409.1;Name=XP_002174409.1;gbkey=CDS;locus_tag=SJAG_03250;orig_transcript_id=gnl|WGS:AATM|mrna_SJAG_03250T0;product=sorting receptor for ubiquitinated membrane protein;protein_id=XP_002174409.1;extra_copy_number=0
Chr2	Liftoff	gene	1150247	1153046	.	+	.	ID=gene-SJAG_03251;Dbxref=GeneID:7049158;Name=SJAG_03251;gbkey=Gene;gene_biotype=protein_coding;locus_tag=SJAG_03251;coverage=1.0;sequence_ID=1.0;valid_ORFs=1;extra_copy_number=0;copy_num_ID=gene-SJAG_03251_0
Chr2	Liftoff	mRNA	1150247	1153046	.	+	.	ID=rna-XM_002174374.2;Parent=gene-SJAG_03251;Dbxref=GeneID:7049158,Genbank:XM_002174374.2;Name=XM_002174374.2;gbkey=mRNA;locus_tag=SJAG_03251;orig_protein_id=gnl|WGS:AATM|SJAG_03251|gb|EEB08117;orig_transcript_id=gnl|WGS:AATM|mrna_SJAG_03251T0;product=short chain dehydrogenase;transcript_id=XM_002174374.2;matches_ref_protein=True;valid_ORF=True;extra_copy_number=0
Chr2	Liftoff	exon	1150247	1153046	.	+	.	ID=exon-XM_002174374.2-1;Parent=rna-XM_002174374.2;Dbxref=GeneID:7049158,Genbank:XM_002174374.2;gbkey=mRNA;locus_tag=SJAG_03251;orig_protein_id=gnl|WGS:AATM|SJAG_03251|gb|EEB08117;orig_transcript_id=gnl|WGS:AATM|mrna_SJAG_03251T0;product=short chain dehydrogenase;transcript_id=XM_002174374.2;extra_copy_number=0
Chr2	Liftoff	CDS	1150712	1151845	.	+	.	ID=cds-XP_002174410.1;Parent=rna-XM_002174374.2;Dbxref=GeneID:7049158,Genbank:XP_002174410.1;Name=XP_002174410.1;gbkey=CDS;locus_tag=SJAG_03251;orig_transcript_id=gnl|WGS:AATM|mrna_SJAG_03251T0;product=short chain dehydrogenase;protein_id=XP_002174410.1;extra_copy_number=0
Chr2	Liftoff	gene	1151948	1153763	.	-	.	ID=gene-SJAG_03252;Dbxref=GeneID:7049159;Name=SJAG_03252;gbkey=Gene;gene_biotype=protein_coding;locus_tag=SJAG_03252;coverage=1.0;sequence_ID=1.0;valid_ORFs=1;extra_copy_number=0;copy_num_ID=gene-SJAG_03252_0
Chr2	Liftoff	mRNA	1151948	1153763	.	-	.	ID=rna-XM_002174375.2;Parent=gene-SJAG_03252;Dbxref=GeneID:7049159,Genbank:XM_002174375.2;Name=XM_002174375.2;gbkey=mRNA;locus_tag=SJAG_03252;orig_protein_id=gnl|WGS:AATM|SJAG_03252|gb|EEB08118;orig_transcript_id=gnl|WGS:AATM|mrna_SJAG_03252T0;product=U3 snoRNP-associated protein Imp4;transcript_id=XM_002174375.2;matches_ref_protein=True;valid_ORF=True;extra_copy_number=0
Chr2	Liftoff	exon	1151948	1153763	.	-	.	ID=exon-XM_002174375.2-1;Parent=rna-XM_002174375.2;Dbxref=GeneID:7049159,Genbank:XM_002174375.2;gbkey=mRNA;locus_tag=SJAG_03252;orig_protein_id=gnl|WGS:AATM|SJAG_03252|gb|EEB08118;orig_transcript_id=gnl|WGS:AATM|mrna_SJAG_03252T0;product=U3 snoRNP-associated protein Imp4;transcript_id=XM_002174375.2;extra_copy_number=0
Chr2	Liftoff	CDS	1152078	1152947	.	-	.	ID=cds-XP_002174411.1;Parent=rna-XM_002174375.2;Dbxref=GeneID:7049159,Genbank:XP_002174411.1;Name=XP_002174411.1;gbkey=CDS;locus_tag=SJAG_03252;orig_transcript_id=gnl|WGS:AATM|mrna_SJAG_03252T0;product=U3 snoRNP-associated protein Imp4;protein_id=XP_002174411.1;extra_copy_number=0
Chr2	Liftoff	gene	1152980	1153870	.	+	.	ID=gene-SJAG_03253;Dbxref=GeneID:7049160;Name=SJAG_03253;gbkey=Gene;gene_biotype=protein_coding;locus_tag=SJAG_03253;coverage=1.0;sequence_ID=1.0;valid_ORFs=1;extra_copy_number=0;copy_num_ID=gene-SJAG_03253_0
Chr2	Liftoff	mRNA	1152980	1153870	.	+	.	ID=rna-XM_002174376.2;Parent=gene-SJAG_03253;Dbxref=GeneID:7049160,Genbank:XM_002174376.2;Name=XM_002174376.2;gbkey=mRNA;locus_tag=SJAG_03253;orig_protein_id=gnl|WGS:AATM|SJAG_03253|gb|EEB08119;orig_transcript_id=gnl|WGS:AATM|mrna_SJAG_03253T0;product=hypothetical protein;transcript_id=XM_002174376.2;matches_ref_protein=True;valid_ORF=True;extra_copy_number=0
Chr2	Liftoff	exon	1152980	1153519	.	+	.	ID=exon-XM_002174376.2-1;Parent=rna-XM_002174376.2;Dbxref=GeneID:7049160,Genbank:XM_002174376.2;gbkey=mRNA;locus_tag=SJAG_03253;orig_protein_id=gnl|WGS:AATM|SJAG_03253|gb|EEB08119;orig_transcript_id=gnl|WGS:AATM|mrna_SJAG_03253T0;product=hypothetical protein;transcript_id=XM_002174376.2;extra_copy_number=0
Chr2	Liftoff	exon	1153570	1153870	.	+	.	ID=exon-XM_002174376.2-2;Parent=rna-XM_002174376.2;Dbxref=GeneID:7049160,Genbank:XM_002174376.2;gbkey=mRNA;locus_tag=SJAG_03253;orig_protein_id=gnl|WGS:AATM|SJAG_03253|gb|EEB08119;orig_transcript_id=gnl|WGS:AATM|mrna_SJAG_03253T0;product=hypothetical protein;transcript_id=XM_002174376.2;extra_copy_number=0
Chr2	Liftoff	CDS	1153478	1153519	.	+	.	ID=cds-XP_002174412.1;Parent=rna-XM_002174376.2;Dbxref=GeneID:7049160,Genbank:XP_002174412.1;Name=XP_002174412.1;gbkey=CDS;locus_tag=SJAG_03253;orig_transcript_id=gnl|WGS:AATM|mrna_SJAG_03253T0;product=hypothetical protein;protein_id=XP_002174412.1;extra_copy_number=0
Chr2	Liftoff	CDS	1153570	1153725	.	+	.	ID=cds-XP_002174412.1;Parent=rna-XM_002174376.2;Dbxref=GeneID:7049160,Genbank:XP_002174412.1;Name=XP_002174412.1;gbkey=CDS;locus_tag=SJAG_03253;orig_transcript_id=gnl|WGS:AATM|mrna_SJAG_03253T0;product=hypothetical protein;protein_id=XP_002174412.1;extra_copy_number=0
Chr2	Liftoff	gene	1154723	1154996	.	-	.	ID=gene-SJAG_03254;Dbxref=GeneID:7049163;Name=SJAG_03254;end_range=729631,.;gbkey=Gene;gene_biotype=protein_coding;locus_tag=SJAG_03254;partial=true;start_range=.,729358;coverage=1.0;sequence_ID=1.0;valid_ORFs=1;extra_copy_number=0;copy_num_ID=gene-SJAG_03254_0
Chr2	Liftoff	mRNA	1154723	1154996	.	-	.	ID=rna-XM_002174377.1;Parent=gene-SJAG_03254;Dbxref=GeneID:7049163,Genbank:XM_002174377.1;Name=XM_002174377.1;end_range=729631,.;gbkey=mRNA;locus_tag=SJAG_03254;orig_protein_id=gnl|WGS:AATM|SJAG_03254|gb|EEB08120;orig_transcript_id=gnl|WGS:AATM|mrna_SJAG_03254T0;partial=true;product=40S ribosomal protein S29;start_range=.,729358;transcript_id=XM_002174377.1;matches_ref_protein=True;valid_ORF=True;extra_copy_number=0
Chr2	Liftoff	exon	1154723	1154731	.	-	.	ID=exon-XM_002174377.1-3;Parent=rna-XM_002174377.1;Dbxref=GeneID:7049163,Genbank:XM_002174377.1;gbkey=mRNA;locus_tag=SJAG_03254;orig_protein_id=gnl|WGS:AATM|SJAG_03254|gb|EEB08120;orig_transcript_id=gnl|WGS:AATM|mrna_SJAG_03254T0;partial=true;product=40S ribosomal protein S29;start_range=.,729358;transcript_id=XM_002174377.1;extra_copy_number=0
Chr2	Liftoff	exon	1154781	1154880	.	-	.	ID=exon-XM_002174377.1-2;Parent=rna-XM_002174377.1;Dbxref=GeneID:7049163,Genbank:XM_002174377.1;gbkey=mRNA;locus_tag=SJAG_03254;orig_protein_id=gnl|WGS:AATM|SJAG_03254|gb|EEB08120;orig_transcript_id=gnl|WGS:AATM|mrna_SJAG_03254T0;partial=true;product=40S ribosomal protein S29;transcript_id=XM_002174377.1;extra_copy_number=0
Chr2	Liftoff	exon	1154935	1154996	.	-	.	ID=exon-XM_002174377.1-1;Parent=rna-XM_002174377.1;Dbxref=GeneID:7049163,Genbank:XM_002174377.1;end_range=729631,.;gbkey=mRNA;locus_tag=SJAG_03254;orig_protein_id=gnl|WGS:AATM|SJAG_03254|gb|EEB08120;orig_transcript_id=gnl|WGS:AATM|mrna_SJAG_03254T0;partial=true;product=40S ribosomal protein S29;transcript_id=XM_002174377.1;extra_copy_number=0
Chr2	Liftoff	CDS	1154723	1154731	.	-	.	ID=cds-XP_002174413.1;Parent=rna-XM_002174377.1;Dbxref=GeneID:7049163,Genbank:XP_002174413.1;Name=XP_002174413.1;gbkey=CDS;locus_tag=SJAG_03254;orig_transcript_id=gnl|WGS:AATM|mrna_SJAG_03254T0;product=40S ribosomal protein S29;protein_id=XP_002174413.1;extra_copy_number=0
Chr2	Liftoff	CDS	1154781	1154880	.	-	.	ID=cds-XP_002174413.1;Parent=rna-XM_002174377.1;Dbxref=GeneID:7049163,Genbank:XP_002174413.1;Name=XP_002174413.1;gbkey=CDS;locus_tag=SJAG_03254;orig_transcript_id=gnl|WGS:AATM|mrna_SJAG_03254T0;product=40S ribosomal protein S29;protein_id=XP_002174413.1;extra_copy_number=0
Chr2	Liftoff	CDS	1154935	1154996	.	-	.	ID=cds-XP_002174413.1;Parent=rna-XM_002174377.1;Dbxref=GeneID:7049163,Genbank:XP_002174413.1;Name=XP_002174413.1;gbkey=CDS;locus_tag=SJAG_03254;orig_transcript_id=gnl|WGS:AATM|mrna_SJAG_03254T0;product=40S ribosomal protein S29;protein_id=XP_002174413.1;extra_copy_number=0
Chr2	Liftoff	gene	1155005	1156591	.	-	.	ID=gene-SJAG_03255;Dbxref=GeneID:7049164;Name=SJAG_03255;end_range=731226,.;gbkey=Gene;gene_biotype=protein_coding;locus_tag=SJAG_03255;partial=true;coverage=1.0;sequence_ID=1.0;valid_ORFs=1;extra_copy_number=0;copy_num_ID=gene-SJAG_03255_0
Chr2	Liftoff	mRNA	1155005	1156591	.	-	.	ID=rna-XM_002174378.2;Parent=gene-SJAG_03255;Dbxref=GeneID:7049164,Genbank:XM_002174378.2;Name=XM_002174378.2;end_range=731226,.;gbkey=mRNA;locus_tag=SJAG_03255;orig_protein_id=gnl|WGS:AATM|SJAG_03255|gb|EEB08121;orig_transcript_id=gnl|WGS:AATM|mrna_SJAG_03255T0;partial=true;product=histone deacetylase complex subunit Cti6;transcript_id=XM_002174378.2;matches_ref_protein=True;valid_ORF=True;extra_copy_number=0
Chr2	Liftoff	exon	1155005	1155645	.	-	.	ID=exon-XM_002174378.2-2;Parent=rna-XM_002174378.2;Dbxref=GeneID:7049164,Genbank:XM_002174378.2;gbkey=mRNA;locus_tag=SJAG_03255;orig_protein_id=gnl|WGS:AATM|SJAG_03255|gb|EEB08121;orig_transcript_id=gnl|WGS:AATM|mrna_SJAG_03255T0;partial=true;product=histone deacetylase complex subunit Cti6;transcript_id=XM_002174378.2;extra_copy_number=0
Chr2	Liftoff	exon	1155682	1156591	.	-	.	ID=exon-XM_002174378.2-1;Parent=rna-XM_002174378.2;Dbxref=GeneID:7049164,Genbank:XM_002174378.2;end_range=731226,.;gbkey=mRNA;locus_tag=SJAG_03255;orig_protein_id=gnl|WGS:AATM|SJAG_03255|gb|EEB08121;orig_transcript_id=gnl|WGS:AATM|mrna_SJAG_03255T0;partial=true;product=histone deacetylase complex subunit Cti6;transcript_id=XM_002174378.2;extra_copy_number=0
Chr2	Liftoff	CDS	1155245	1155645	.	-	.	ID=cds-XP_002174414.2;Parent=rna-XM_002174378.2;Dbxref=GeneID:7049164,Genbank:XP_002174414.2;Name=XP_002174414.2;gbkey=CDS;locus_tag=SJAG_03255;orig_transcript_id=gnl|WGS:AATM|mrna_SJAG_03255T0;product=histone deacetylase complex subunit Cti6;protein_id=XP_002174414.2;extra_copy_number=0
Chr2	Liftoff	CDS	1155682	1156591	.	-	.	ID=cds-XP_002174414.2;Parent=rna-XM_002174378.2;Dbxref=GeneID:7049164,Genbank:XP_002174414.2;Name=XP_002174414.2;gbkey=CDS;locus_tag=SJAG_03255;orig_transcript_id=gnl|WGS:AATM|mrna_SJAG_03255T0;product=histone deacetylase complex subunit Cti6;protein_id=XP_002174414.2;extra_copy_number=0
Chr2	Liftoff	gene	1156997	1160519	.	+	.	ID=gene-SJAG_03256;Dbxref=GeneID:7049165;Name=SJAG_03256;gbkey=Gene;gene_biotype=protein_coding;locus_tag=SJAG_03256;coverage=1.0;sequence_ID=1.0;valid_ORFs=1;extra_copy_number=0;copy_num_ID=gene-SJAG_03256_0
Chr2	Liftoff	mRNA	1156997	1160519	.	+	.	ID=rna-XM_002174379.2;Parent=gene-SJAG_03256;Dbxref=GeneID:7049165,Genbank:XM_002174379.2;Name=XM_002174379.2;gbkey=mRNA;locus_tag=SJAG_03256;orig_protein_id=gnl|WGS:AATM|SJAG_03256|gb|EEB08122;orig_transcript_id=gnl|WGS:AATM|mrna_SJAG_03256T0;product=vacuolar amino acid efflux transporter Avt8;transcript_id=XM_002174379.2;matches_ref_protein=True;valid_ORF=True;extra_copy_number=0
Chr2	Liftoff	exon	1156997	1160519	.	+	.	ID=exon-XM_002174379.2-1;Parent=rna-XM_002174379.2;Dbxref=GeneID:7049165,Genbank:XM_002174379.2;gbkey=mRNA;locus_tag=SJAG_03256;orig_protein_id=gnl|WGS:AATM|SJAG_03256|gb|EEB08122;orig_transcript_id=gnl|WGS:AATM|mrna_SJAG_03256T0;product=vacuolar amino acid efflux transporter Avt8;transcript_id=XM_002174379.2;extra_copy_number=0
Chr2	Liftoff	CDS	1157240	1158508	.	+	.	ID=cds-XP_002174415.1;Parent=rna-XM_002174379.2;Dbxref=GeneID:7049165,Genbank:XP_002174415.1;Name=XP_002174415.1;gbkey=CDS;locus_tag=SJAG_03256;orig_transcript_id=gnl|WGS:AATM|mrna_SJAG_03256T0;product=vacuolar amino acid efflux transporter Avt8;protein_id=XP_002174415.1;extra_copy_number=0
Chr2	Liftoff	gene	1158554	1160470	.	-	.	ID=gene-SJAG_03257;Dbxref=GeneID:7049166;Name=SJAG_03257;gbkey=Gene;gene_biotype=protein_coding;locus_tag=SJAG_03257;coverage=1.0;sequence_ID=1.0;valid_ORFs=1;extra_copy_number=0;copy_num_ID=gene-SJAG_03257_0
Chr2	Liftoff	mRNA	1158554	1160470	.	-	.	ID=rna-XM_002174380.2;Parent=gene-SJAG_03257;Dbxref=GeneID:7049166,Genbank:XM_002174380.2;Name=XM_002174380.2;gbkey=mRNA;locus_tag=SJAG_03257;orig_protein_id=gnl|WGS:AATM|SJAG_03257|gb|EEB08123;orig_transcript_id=gnl|WGS:AATM|mrna_SJAG_03257T0;product=Poly(A) RNA polymerase cid11;transcript_id=XM_002174380.2;matches_ref_protein=True;valid_ORF=True;extra_copy_number=0
Chr2	Liftoff	exon	1158554	1159631	.	-	.	ID=exon-XM_002174380.2-2;Parent=rna-XM_002174380.2;Dbxref=GeneID:7049166,Genbank:XM_002174380.2;gbkey=mRNA;locus_tag=SJAG_03257;orig_protein_id=gnl|WGS:AATM|SJAG_03257|gb|EEB08123;orig_transcript_id=gnl|WGS:AATM|mrna_SJAG_03257T0;product=Poly(A) RNA polymerase cid11;transcript_id=XM_002174380.2;extra_copy_number=0
Chr2	Liftoff	exon	1159675	1160470	.	-	.	ID=exon-XM_002174380.2-1;Parent=rna-XM_002174380.2;Dbxref=GeneID:7049166,Genbank:XM_002174380.2;gbkey=mRNA;locus_tag=SJAG_03257;orig_protein_id=gnl|WGS:AATM|SJAG_03257|gb|EEB08123;orig_transcript_id=gnl|WGS:AATM|mrna_SJAG_03257T0;product=Poly(A) RNA polymerase cid11;transcript_id=XM_002174380.2;extra_copy_number=0
Chr2	Liftoff	CDS	1158676	1159631	.	-	.	ID=cds-XP_002174416.1;Parent=rna-XM_002174380.2;Dbxref=GeneID:7049166,Genbank:XP_002174416.1;Name=XP_002174416.1;gbkey=CDS;locus_tag=SJAG_03257;orig_transcript_id=gnl|WGS:AATM|mrna_SJAG_03257T0;product=Poly(A) RNA polymerase cid11;protein_id=XP_002174416.1;extra_copy_number=0
Chr2	Liftoff	CDS	1159675	1160098	.	-	.	ID=cds-XP_002174416.1;Parent=rna-XM_002174380.2;Dbxref=GeneID:7049166,Genbank:XP_002174416.1;Name=XP_002174416.1;gbkey=CDS;locus_tag=SJAG_03257;orig_transcript_id=gnl|WGS:AATM|mrna_SJAG_03257T0;product=Poly(A) RNA polymerase cid11;protein_id=XP_002174416.1;extra_copy_number=0
Chr2	Liftoff	gene	1160404	1163900	.	-	.	ID=gene-SJAG_03258;Dbxref=GeneID:7049167;Name=SJAG_03258;gbkey=Gene;gene_biotype=protein_coding;locus_tag=SJAG_03258;coverage=1.0;sequence_ID=1.0;valid_ORFs=1;extra_copy_number=0;copy_num_ID=gene-SJAG_03258_0
Chr2	Liftoff	mRNA	1160404	1163900	.	-	.	ID=rna-XM_002174381.2;Parent=gene-SJAG_03258;Dbxref=GeneID:7049167,Genbank:XM_002174381.2;Name=XM_002174381.2;gbkey=mRNA;locus_tag=SJAG_03258;orig_protein_id=gnl|WGS:AATM|SJAG_03258|gb|EEB08124;orig_transcript_id=gnl|WGS:AATM|mrna_SJAG_03258T0;product=serine protease;transcript_id=XM_002174381.2;matches_ref_protein=True;valid_ORF=True;extra_copy_number=0
Chr2	Liftoff	exon	1160404	1163900	.	-	.	ID=exon-XM_002174381.2-1;Parent=rna-XM_002174381.2;Dbxref=GeneID:7049167,Genbank:XM_002174381.2;gbkey=mRNA;locus_tag=SJAG_03258;orig_protein_id=gnl|WGS:AATM|SJAG_03258|gb|EEB08124;orig_transcript_id=gnl|WGS:AATM|mrna_SJAG_03258T0;product=serine protease;transcript_id=XM_002174381.2;extra_copy_number=0
Chr2	Liftoff	CDS	1160567	1163563	.	-	.	ID=cds-XP_002174417.2;Parent=rna-XM_002174381.2;Dbxref=GeneID:7049167,Genbank:XP_002174417.2;Name=XP_002174417.2;gbkey=CDS;locus_tag=SJAG_03258;orig_transcript_id=gnl|WGS:AATM|mrna_SJAG_03258T0;product=serine protease;protein_id=XP_002174417.2;extra_copy_number=0
Chr2	Liftoff	gene	1163836	1165816	.	-	.	ID=gene-SJAG_03259;Dbxref=GeneID:7049168;Name=SJAG_03259;gbkey=Gene;gene_biotype=protein_coding;locus_tag=SJAG_03259;coverage=1.0;sequence_ID=1.0;valid_ORFs=1;extra_copy_number=0;copy_num_ID=gene-SJAG_03259_0
Chr2	Liftoff	mRNA	1163836	1165816	.	-	.	ID=rna-XM_002174382.2;Parent=gene-SJAG_03259;Dbxref=GeneID:7049168,Genbank:XM_002174382.2;Name=XM_002174382.2;gbkey=mRNA;locus_tag=SJAG_03259;orig_protein_id=gnl|WGS:AATM|SJAG_03259|gb|EEB08125;orig_transcript_id=gnl|WGS:AATM|mrna_SJAG_03259T0;product=hypothetical protein;transcript_id=XM_002174382.2;matches_ref_protein=True;valid_ORF=True;extra_copy_number=0
Chr2	Liftoff	exon	1163836	1165563	.	-	.	ID=exon-XM_002174382.2-2;Parent=rna-XM_002174382.2;Dbxref=GeneID:7049168,Genbank:XM_002174382.2;gbkey=mRNA;locus_tag=SJAG_03259;orig_protein_id=gnl|WGS:AATM|SJAG_03259|gb|EEB08125;orig_transcript_id=gnl|WGS:AATM|mrna_SJAG_03259T0;product=hypothetical protein;transcript_id=XM_002174382.2;extra_copy_number=0
Chr2	Liftoff	exon	1165625	1165816	.	-	.	ID=exon-XM_002174382.2-1;Parent=rna-XM_002174382.2;Dbxref=GeneID:7049168,Genbank:XM_002174382.2;gbkey=mRNA;locus_tag=SJAG_03259;orig_protein_id=gnl|WGS:AATM|SJAG_03259|gb|EEB08125;orig_transcript_id=gnl|WGS:AATM|mrna_SJAG_03259T0;product=hypothetical protein;transcript_id=XM_002174382.2;extra_copy_number=0
Chr2	Liftoff	CDS	1164390	1165421	.	-	.	ID=cds-XP_002174418.1;Parent=rna-XM_002174382.2;Dbxref=GeneID:7049168,Genbank:XP_002174418.1;Name=XP_002174418.1;gbkey=CDS;locus_tag=SJAG_03259;orig_transcript_id=gnl|WGS:AATM|mrna_SJAG_03259T0;product=hypothetical protein;protein_id=XP_002174418.1;extra_copy_number=0
Chr2	Liftoff	gene	1165750	1166542	.	-	.	ID=gene-SJAG_05294;Dbxref=GeneID:7049169;Name=SJAG_05294;gbkey=Gene;gene_biotype=protein_coding;locus_tag=SJAG_05294;coverage=1.0;sequence_ID=1.0;valid_ORFs=1;extra_copy_number=0;copy_num_ID=gene-SJAG_05294_0
Chr2	Liftoff	mRNA	1165750	1166542	.	-	.	ID=rna-XM_002174383.2;Parent=gene-SJAG_05294;Dbxref=GeneID:7049169,Genbank:XM_002174383.2;Name=XM_002174383.2;gbkey=mRNA;locus_tag=SJAG_05294;orig_protein_id=gnl|WGS:AATM|SJAG_05294|gb|EEB08126;orig_transcript_id=gnl|WGS:AATM|mrna_SJAG_05294T0;product=V-type ATPase V0 subunit E;transcript_id=XM_002174383.2;matches_ref_protein=True;valid_ORF=True;extra_copy_number=0
Chr2	Liftoff	exon	1165750	1166542	.	-	.	ID=exon-XM_002174383.2-1;Parent=rna-XM_002174383.2;Dbxref=GeneID:7049169,Genbank:XM_002174383.2;gbkey=mRNA;locus_tag=SJAG_05294;orig_protein_id=gnl|WGS:AATM|SJAG_05294|gb|EEB08126;orig_transcript_id=gnl|WGS:AATM|mrna_SJAG_05294T0;product=V-type ATPase V0 subunit E;transcript_id=XM_002174383.2;extra_copy_number=0
Chr2	Liftoff	CDS	1166167	1166370	.	-	.	ID=cds-XP_002174419.1;Parent=rna-XM_002174383.2;Dbxref=GeneID:7049169,Genbank:XP_002174419.1;Name=XP_002174419.1;gbkey=CDS;locus_tag=SJAG_05294;orig_transcript_id=gnl|WGS:AATM|mrna_SJAG_05294T0;product=V-type ATPase V0 subunit E;protein_id=XP_002174419.1;extra_copy_number=0
Chr2	Liftoff	gene	1166481	1167792	.	-	.	ID=gene-SJAG_03261;Dbxref=GeneID:7049170;Name=SJAG_03261;gbkey=Gene;gene_biotype=protein_coding;locus_tag=SJAG_03261;coverage=1.0;sequence_ID=1.0;valid_ORFs=1;extra_copy_number=0;copy_num_ID=gene-SJAG_03261_0
Chr2	Liftoff	mRNA	1166481	1167792	.	-	.	ID=rna-XM_002174384.2;Parent=gene-SJAG_03261;Dbxref=GeneID:7049170,Genbank:XM_002174384.2;Name=XM_002174384.2;gbkey=mRNA;locus_tag=SJAG_03261;orig_protein_id=gnl|WGS:AATM|SJAG_03261|gb|EEB08127;orig_transcript_id=gnl|WGS:AATM|mrna_SJAG_03261T0;product=signal peptidase subunit Sec11;transcript_id=XM_002174384.2;matches_ref_protein=True;valid_ORF=True;extra_copy_number=0
Chr2	Liftoff	exon	1166481	1166998	.	-	.	ID=exon-XM_002174384.2-3;Parent=rna-XM_002174384.2;Dbxref=GeneID:7049170,Genbank:XM_002174384.2;gbkey=mRNA;locus_tag=SJAG_03261;orig_protein_id=gnl|WGS:AATM|SJAG_03261|gb|EEB08127;orig_transcript_id=gnl|WGS:AATM|mrna_SJAG_03261T0;product=signal peptidase subunit Sec11;transcript_id=XM_002174384.2;extra_copy_number=0
Chr2	Liftoff	exon	1167149	1167465	.	-	.	ID=exon-XM_002174384.2-2;Parent=rna-XM_002174384.2;Dbxref=GeneID:7049170,Genbank:XM_002174384.2;gbkey=mRNA;locus_tag=SJAG_03261;orig_protein_id=gnl|WGS:AATM|SJAG_03261|gb|EEB08127;orig_transcript_id=gnl|WGS:AATM|mrna_SJAG_03261T0;product=signal peptidase subunit Sec11;transcript_id=XM_002174384.2;extra_copy_number=0
Chr2	Liftoff	exon	1167580	1167792	.	-	.	ID=exon-XM_002174384.2-1;Parent=rna-XM_002174384.2;Dbxref=GeneID:7049170,Genbank:XM_002174384.2;gbkey=mRNA;locus_tag=SJAG_03261;orig_protein_id=gnl|WGS:AATM|SJAG_03261|gb|EEB08127;orig_transcript_id=gnl|WGS:AATM|mrna_SJAG_03261T0;product=signal peptidase subunit Sec11;transcript_id=XM_002174384.2;extra_copy_number=0
Chr2	Liftoff	CDS	1166770	1166998	.	-	.	ID=cds-XP_002174420.1;Parent=rna-XM_002174384.2;Dbxref=GeneID:7049170,Genbank:XP_002174420.1;Name=XP_002174420.1;gbkey=CDS;locus_tag=SJAG_03261;orig_transcript_id=gnl|WGS:AATM|mrna_SJAG_03261T0;product=signal peptidase subunit Sec11;protein_id=XP_002174420.1;extra_copy_number=0
Chr2	Liftoff	CDS	1167149	1167465	.	-	.	ID=cds-XP_002174420.1;Parent=rna-XM_002174384.2;Dbxref=GeneID:7049170,Genbank:XP_002174420.1;Name=XP_002174420.1;gbkey=CDS;locus_tag=SJAG_03261;orig_transcript_id=gnl|WGS:AATM|mrna_SJAG_03261T0;product=signal peptidase subunit Sec11;protein_id=XP_002174420.1;extra_copy_number=0
Chr2	Liftoff	CDS	1167580	1167606	.	-	.	ID=cds-XP_002174420.1;Parent=rna-XM_002174384.2;Dbxref=GeneID:7049170,Genbank:XP_002174420.1;Name=XP_002174420.1;gbkey=CDS;locus_tag=SJAG_03261;orig_transcript_id=gnl|WGS:AATM|mrna_SJAG_03261T0;product=signal peptidase subunit Sec11;protein_id=XP_002174420.1;extra_copy_number=0
Chr2	Liftoff	gene	1167935	1168504	.	+	.	ID=gene-SJAG_03262;Dbxref=GeneID:7049171;Name=SJAG_03262;gbkey=Gene;gene_biotype=protein_coding;locus_tag=SJAG_03262;coverage=1.0;sequence_ID=1.0;valid_ORFs=1;extra_copy_number=0;copy_num_ID=gene-SJAG_03262_0
Chr2	Liftoff	mRNA	1167935	1168504	.	+	.	ID=rna-XM_002174385.2;Parent=gene-SJAG_03262;Dbxref=GeneID:7049171,Genbank:XM_002174385.2;Name=XM_002174385.2;gbkey=mRNA;locus_tag=SJAG_03262;orig_protein_id=gnl|WGS:AATM|SJAG_03262|gb|EEB08128;orig_transcript_id=gnl|WGS:AATM|mrna_SJAG_03262T0;product=40S ribosomal protein S12;transcript_id=XM_002174385.2;matches_ref_protein=True;valid_ORF=True;extra_copy_number=0
Chr2	Liftoff	exon	1167935	1168504	.	+	.	ID=exon-XM_002174385.2-1;Parent=rna-XM_002174385.2;Dbxref=GeneID:7049171,Genbank:XM_002174385.2;gbkey=mRNA;locus_tag=SJAG_03262;orig_protein_id=gnl|WGS:AATM|SJAG_03262|gb|EEB08128;orig_transcript_id=gnl|WGS:AATM|mrna_SJAG_03262T0;product=40S ribosomal protein S12;transcript_id=XM_002174385.2;extra_copy_number=0
Chr2	Liftoff	CDS	1168023	1168463	.	+	.	ID=cds-XP_002174421.1;Parent=rna-XM_002174385.2;Dbxref=GeneID:7049171,Genbank:XP_002174421.1;Name=XP_002174421.1;gbkey=CDS;locus_tag=SJAG_03262;orig_transcript_id=gnl|WGS:AATM|mrna_SJAG_03262T0;product=40S ribosomal protein S12;protein_id=XP_002174421.1;extra_copy_number=0
Chr2	Liftoff	gene	1168977	1170203	.	-	.	ID=gene-SJAG_03263;Dbxref=GeneID:7052432;Name=SJAG_03263;end_range=744838,.;gbkey=Gene;gene_biotype=protein_coding;locus_tag=SJAG_03263;partial=true;start_range=.,743612;coverage=1.0;sequence_ID=1.0;valid_ORFs=1;extra_copy_number=0;copy_num_ID=gene-SJAG_03263_0
Chr2	Liftoff	mRNA	1168977	1170203	.	-	.	ID=rna-XM_002174386.1;Parent=gene-SJAG_03263;Dbxref=GeneID:7052432,Genbank:XM_002174386.1;Name=XM_002174386.1;end_range=744838,.;gbkey=mRNA;locus_tag=SJAG_03263;orig_protein_id=gnl|WGS:AATM|SJAG_03263|gb|EEB08129;orig_transcript_id=gnl|WGS:AATM|mrna_SJAG_03263T0;partial=true;product=dual-specificity MAP kinase phosphatase Pmp1;start_range=.,743612;transcript_id=XM_002174386.1;matches_ref_protein=True;valid_ORF=True;extra_copy_number=0
Chr2	Liftoff	exon	1168977	1170203	.	-	.	ID=exon-XM_002174386.1-1;Parent=rna-XM_002174386.1;Dbxref=GeneID:7052432,Genbank:XM_002174386.1;end_range=744838,.;gbkey=mRNA;locus_tag=SJAG_03263;orig_protein_id=gnl|WGS:AATM|SJAG_03263|gb|EEB08129;orig_transcript_id=gnl|WGS:AATM|mrna_SJAG_03263T0;partial=true;product=dual-specificity MAP kinase phosphatase Pmp1;start_range=.,743612;transcript_id=XM_002174386.1;extra_copy_number=0
Chr2	Liftoff	CDS	1168977	1170203	.	-	.	ID=cds-XP_002174422.1;Parent=rna-XM_002174386.1;Dbxref=GeneID:7052432,Genbank:XP_002174422.1;Name=XP_002174422.1;gbkey=CDS;locus_tag=SJAG_03263;orig_transcript_id=gnl|WGS:AATM|mrna_SJAG_03263T0;product=dual-specificity MAP kinase phosphatase Pmp1;protein_id=XP_002174422.1;extra_copy_number=0
Chr2	Liftoff	gene	1171174	1172565	.	-	.	ID=gene-SJAG_03264;Dbxref=GeneID:7052433;Name=SJAG_03264;end_range=747200,.;gbkey=Gene;gene_biotype=protein_coding;locus_tag=SJAG_03264;partial=true;start_range=.,745809;coverage=1.0;sequence_ID=1.0;valid_ORFs=1;extra_copy_number=0;copy_num_ID=gene-SJAG_03264_0
Chr2	Liftoff	mRNA	1171174	1172565	.	-	.	ID=rna-XM_002174387.1;Parent=gene-SJAG_03264;Dbxref=GeneID:7052433,Genbank:XM_002174387.1;Name=XM_002174387.1;end_range=747200,.;gbkey=mRNA;locus_tag=SJAG_03264;orig_protein_id=gnl|WGS:AATM|SJAG_03264|gb|EEB08130;orig_transcript_id=gnl|WGS:AATM|mrna_SJAG_03264T0;partial=true;product=MT organizer Mto2;start_range=.,745809;transcript_id=XM_002174387.1;matches_ref_protein=True;valid_ORF=True;extra_copy_number=0
Chr2	Liftoff	exon	1171174	1172565	.	-	.	ID=exon-XM_002174387.1-1;Parent=rna-XM_002174387.1;Dbxref=GeneID:7052433,Genbank:XM_002174387.1;end_range=747200,.;gbkey=mRNA;locus_tag=SJAG_03264;orig_protein_id=gnl|WGS:AATM|SJAG_03264|gb|EEB08130;orig_transcript_id=gnl|WGS:AATM|mrna_SJAG_03264T0;partial=true;product=MT organizer Mto2;start_range=.,745809;transcript_id=XM_002174387.1;extra_copy_number=0
Chr2	Liftoff	CDS	1171174	1172565	.	-	.	ID=cds-XP_002174423.1;Parent=rna-XM_002174387.1;Dbxref=GeneID:7052433,Genbank:XP_002174423.1;Name=XP_002174423.1;gbkey=CDS;locus_tag=SJAG_03264;orig_transcript_id=gnl|WGS:AATM|mrna_SJAG_03264T0;product=MT organizer Mto2;protein_id=XP_002174423.1;extra_copy_number=0
Chr2	Liftoff	gene	1172874	1176393	.	+	.	ID=gene-SJAG_03265;Dbxref=GeneID:7052434;Name=SJAG_03265;gbkey=Gene;gene_biotype=protein_coding;locus_tag=SJAG_03265;coverage=1.0;sequence_ID=1.0;valid_ORFs=1;extra_copy_number=0;copy_num_ID=gene-SJAG_03265_0
Chr2	Liftoff	mRNA	1172874	1176393	.	+	.	ID=rna-XM_002174388.2;Parent=gene-SJAG_03265;Dbxref=GeneID:7052434,Genbank:XM_002174388.2;Name=XM_002174388.2;gbkey=mRNA;locus_tag=SJAG_03265;orig_protein_id=gnl|WGS:AATM|SJAG_03265|gb|EEB08131;orig_transcript_id=gnl|WGS:AATM|mrna_SJAG_03265T0;product=LMBR1-like membrane protein;transcript_id=XM_002174388.2;matches_ref_protein=True;valid_ORF=True;extra_copy_number=0
Chr2	Liftoff	exon	1172874	1173238	.	+	.	ID=exon-XM_002174388.2-1;Parent=rna-XM_002174388.2;Dbxref=GeneID:7052434,Genbank:XM_002174388.2;gbkey=mRNA;locus_tag=SJAG_03265;orig_protein_id=gnl|WGS:AATM|SJAG_03265|gb|EEB08131;orig_transcript_id=gnl|WGS:AATM|mrna_SJAG_03265T0;product=LMBR1-like membrane protein;transcript_id=XM_002174388.2;extra_copy_number=0
Chr2	Liftoff	exon	1173346	1176393	.	+	.	ID=exon-XM_002174388.2-2;Parent=rna-XM_002174388.2;Dbxref=GeneID:7052434,Genbank:XM_002174388.2;gbkey=mRNA;locus_tag=SJAG_03265;orig_protein_id=gnl|WGS:AATM|SJAG_03265|gb|EEB08131;orig_transcript_id=gnl|WGS:AATM|mrna_SJAG_03265T0;product=LMBR1-like membrane protein;transcript_id=XM_002174388.2;extra_copy_number=0
Chr2	Liftoff	CDS	1173071	1173238	.	+	.	ID=cds-XP_002174424.2;Parent=rna-XM_002174388.2;Dbxref=GeneID:7052434,Genbank:XP_002174424.2;Name=XP_002174424.2;gbkey=CDS;locus_tag=SJAG_03265;orig_transcript_id=gnl|WGS:AATM|mrna_SJAG_03265T0;product=LMBR1-like membrane protein;protein_id=XP_002174424.2;extra_copy_number=0
Chr2	Liftoff	CDS	1173346	1174734	.	+	.	ID=cds-XP_002174424.2;Parent=rna-XM_002174388.2;Dbxref=GeneID:7052434,Genbank:XP_002174424.2;Name=XP_002174424.2;gbkey=CDS;locus_tag=SJAG_03265;orig_transcript_id=gnl|WGS:AATM|mrna_SJAG_03265T0;product=LMBR1-like membrane protein;protein_id=XP_002174424.2;extra_copy_number=0
Chr2	Liftoff	gene	1174765	1176571	.	-	.	ID=gene-SJAG_03266;Dbxref=GeneID:7052435;Name=SJAG_03266;gbkey=Gene;gene_biotype=protein_coding;locus_tag=SJAG_03266;coverage=1.0;sequence_ID=1.0;valid_ORFs=1;extra_copy_number=0;copy_num_ID=gene-SJAG_03266_0
Chr2	Liftoff	mRNA	1174765	1176571	.	-	.	ID=rna-XM_002174389.2;Parent=gene-SJAG_03266;Dbxref=GeneID:7052435,Genbank:XM_002174389.2;Name=XM_002174389.2;gbkey=mRNA;locus_tag=SJAG_03266;orig_protein_id=gnl|WGS:AATM|SJAG_03266|gb|EEB08132;orig_transcript_id=gnl|WGS:AATM|mrna_SJAG_03266T0;product=NADP-specific glutamate dehydrogenase Gdh1;transcript_id=XM_002174389.2;matches_ref_protein=True;valid_ORF=True;extra_copy_number=0
Chr2	Liftoff	exon	1174765	1176571	.	-	.	ID=exon-XM_002174389.2-1;Parent=rna-XM_002174389.2;Dbxref=GeneID:7052435,Genbank:XM_002174389.2;gbkey=mRNA;locus_tag=SJAG_03266;orig_protein_id=gnl|WGS:AATM|SJAG_03266|gb|EEB08132;orig_transcript_id=gnl|WGS:AATM|mrna_SJAG_03266T0;product=NADP-specific glutamate dehydrogenase Gdh1;transcript_id=XM_002174389.2;extra_copy_number=0
Chr2	Liftoff	CDS	1174879	1176243	.	-	.	ID=cds-XP_002174425.1;Parent=rna-XM_002174389.2;Dbxref=GeneID:7052435,Genbank:XP_002174425.1;Name=XP_002174425.1;gbkey=CDS;locus_tag=SJAG_03266;orig_transcript_id=gnl|WGS:AATM|mrna_SJAG_03266T0;product=NADP-specific glutamate dehydrogenase Gdh1;protein_id=XP_002174425.1;extra_copy_number=0
Chr2	Liftoff	gene	1176923	1180153	.	-	.	ID=gene-SJAG_03267;Dbxref=GeneID:7052436;Name=SJAG_03267;end_range=754788,.;gbkey=Gene;gene_biotype=protein_coding;locus_tag=SJAG_03267;partial=true;start_range=.,751558;coverage=1.0;sequence_ID=1.0;valid_ORFs=1;extra_copy_number=0;copy_num_ID=gene-SJAG_03267_0
Chr2	Liftoff	mRNA	1176923	1180153	.	-	.	ID=rna-XM_002174390.1;Parent=gene-SJAG_03267;Dbxref=GeneID:7052436,Genbank:XM_002174390.1;Name=XM_002174390.1;end_range=754788,.;gbkey=mRNA;locus_tag=SJAG_03267;orig_protein_id=gnl|WGS:AATM|SJAG_03267|gb|EEB08133;orig_transcript_id=gnl|WGS:AATM|mrna_SJAG_03267T0;partial=true;product=tel Two Interacting protein 1;start_range=.,751558;transcript_id=XM_002174390.1;matches_ref_protein=True;valid_ORF=True;extra_copy_number=0
Chr2	Liftoff	exon	1176923	1178697	.	-	.	ID=exon-XM_002174390.1-2;Parent=rna-XM_002174390.1;Dbxref=GeneID:7052436,Genbank:XM_002174390.1;gbkey=mRNA;locus_tag=SJAG_03267;orig_protein_id=gnl|WGS:AATM|SJAG_03267|gb|EEB08133;orig_transcript_id=gnl|WGS:AATM|mrna_SJAG_03267T0;partial=true;product=tel Two Interacting protein 1;start_range=.,751558;transcript_id=XM_002174390.1;extra_copy_number=0
Chr2	Liftoff	exon	1179037	1180153	.	-	.	ID=exon-XM_002174390.1-1;Parent=rna-XM_002174390.1;Dbxref=GeneID:7052436,Genbank:XM_002174390.1;end_range=754788,.;gbkey=mRNA;locus_tag=SJAG_03267;orig_protein_id=gnl|WGS:AATM|SJAG_03267|gb|EEB08133;orig_transcript_id=gnl|WGS:AATM|mrna_SJAG_03267T0;partial=true;product=tel Two Interacting protein 1;transcript_id=XM_002174390.1;extra_copy_number=0
Chr2	Liftoff	CDS	1176923	1178697	.	-	.	ID=cds-XP_002174426.1;Parent=rna-XM_002174390.1;Dbxref=GeneID:7052436,Genbank:XP_002174426.1;Name=XP_002174426.1;gbkey=CDS;locus_tag=SJAG_03267;orig_transcript_id=gnl|WGS:AATM|mrna_SJAG_03267T0;product=tel Two Interacting protein 1;protein_id=XP_002174426.1;extra_copy_number=0
Chr2	Liftoff	CDS	1179037	1180153	.	-	.	ID=cds-XP_002174426.1;Parent=rna-XM_002174390.1;Dbxref=GeneID:7052436,Genbank:XP_002174426.1;Name=XP_002174426.1;gbkey=CDS;locus_tag=SJAG_03267;orig_transcript_id=gnl|WGS:AATM|mrna_SJAG_03267T0;product=tel Two Interacting protein 1;protein_id=XP_002174426.1;extra_copy_number=0
Chr2	Liftoff	gene	1180954	1182605	.	+	.	ID=gene-SJAG_03268;Dbxref=GeneID:7052437;Name=SJAG_03268;gbkey=Gene;gene_biotype=protein_coding;locus_tag=SJAG_03268;coverage=1.0;sequence_ID=1.0;valid_ORFs=1;extra_copy_number=0;copy_num_ID=gene-SJAG_03268_0
Chr2	Liftoff	mRNA	1180954	1182605	.	+	.	ID=rna-XM_002174391.2;Parent=gene-SJAG_03268;Dbxref=GeneID:7052437,Genbank:XM_002174391.2;Name=XM_002174391.2;gbkey=mRNA;locus_tag=SJAG_03268;orig_protein_id=gnl|WGS:AATM|SJAG_03268|gb|EEB08134;orig_transcript_id=gnl|WGS:AATM|mrna_SJAG_03268T0;product=GTPase activating protein;transcript_id=XM_002174391.2;matches_ref_protein=True;valid_ORF=True;extra_copy_number=0
Chr2	Liftoff	exon	1180954	1181256	.	+	.	ID=exon-XM_002174391.2-1;Parent=rna-XM_002174391.2;Dbxref=GeneID:7052437,Genbank:XM_002174391.2;gbkey=mRNA;locus_tag=SJAG_03268;orig_protein_id=gnl|WGS:AATM|SJAG_03268|gb|EEB08134;orig_transcript_id=gnl|WGS:AATM|mrna_SJAG_03268T0;product=GTPase activating protein;transcript_id=XM_002174391.2;extra_copy_number=0
Chr2	Liftoff	exon	1181398	1181475	.	+	.	ID=exon-XM_002174391.2-2;Parent=rna-XM_002174391.2;Dbxref=GeneID:7052437,Genbank:XM_002174391.2;gbkey=mRNA;locus_tag=SJAG_03268;orig_protein_id=gnl|WGS:AATM|SJAG_03268|gb|EEB08134;orig_transcript_id=gnl|WGS:AATM|mrna_SJAG_03268T0;product=GTPase activating protein;transcript_id=XM_002174391.2;extra_copy_number=0
Chr2	Liftoff	exon	1181582	1182010	.	+	.	ID=exon-XM_002174391.2-3;Parent=rna-XM_002174391.2;Dbxref=GeneID:7052437,Genbank:XM_002174391.2;gbkey=mRNA;locus_tag=SJAG_03268;orig_protein_id=gnl|WGS:AATM|SJAG_03268|gb|EEB08134;orig_transcript_id=gnl|WGS:AATM|mrna_SJAG_03268T0;product=GTPase activating protein;transcript_id=XM_002174391.2;extra_copy_number=0
Chr2	Liftoff	exon	1182067	1182605	.	+	.	ID=exon-XM_002174391.2-4;Parent=rna-XM_002174391.2;Dbxref=GeneID:7052437,Genbank:XM_002174391.2;gbkey=mRNA;locus_tag=SJAG_03268;orig_protein_id=gnl|WGS:AATM|SJAG_03268|gb|EEB08134;orig_transcript_id=gnl|WGS:AATM|mrna_SJAG_03268T0;product=GTPase activating protein;transcript_id=XM_002174391.2;extra_copy_number=0
Chr2	Liftoff	CDS	1181038	1181256	.	+	.	ID=cds-XP_002174427.1;Parent=rna-XM_002174391.2;Dbxref=GeneID:7052437,Genbank:XP_002174427.1;Name=XP_002174427.1;gbkey=CDS;locus_tag=SJAG_03268;orig_transcript_id=gnl|WGS:AATM|mrna_SJAG_03268T0;product=GTPase activating protein;protein_id=XP_002174427.1;extra_copy_number=0
Chr2	Liftoff	CDS	1181398	1181475	.	+	.	ID=cds-XP_002174427.1;Parent=rna-XM_002174391.2;Dbxref=GeneID:7052437,Genbank:XP_002174427.1;Name=XP_002174427.1;gbkey=CDS;locus_tag=SJAG_03268;orig_transcript_id=gnl|WGS:AATM|mrna_SJAG_03268T0;product=GTPase activating protein;protein_id=XP_002174427.1;extra_copy_number=0
Chr2	Liftoff	CDS	1181582	1182010	.	+	.	ID=cds-XP_002174427.1;Parent=rna-XM_002174391.2;Dbxref=GeneID:7052437,Genbank:XP_002174427.1;Name=XP_002174427.1;gbkey=CDS;locus_tag=SJAG_03268;orig_transcript_id=gnl|WGS:AATM|mrna_SJAG_03268T0;product=GTPase activating protein;protein_id=XP_002174427.1;extra_copy_number=0
Chr2	Liftoff	CDS	1182067	1182258	.	+	.	ID=cds-XP_002174427.1;Parent=rna-XM_002174391.2;Dbxref=GeneID:7052437,Genbank:XP_002174427.1;Name=XP_002174427.1;gbkey=CDS;locus_tag=SJAG_03268;orig_transcript_id=gnl|WGS:AATM|mrna_SJAG_03268T0;product=GTPase activating protein;protein_id=XP_002174427.1;extra_copy_number=0
Chr2	Liftoff	gene	1182380	1184190	.	-	.	ID=gene-SJAG_03269;Dbxref=GeneID:7052438;Name=SJAG_03269;gbkey=Gene;gene_biotype=protein_coding;locus_tag=SJAG_03269;coverage=1.0;sequence_ID=1.0;valid_ORFs=1;extra_copy_number=0;copy_num_ID=gene-SJAG_03269_0
Chr2	Liftoff	mRNA	1182380	1184190	.	-	.	ID=rna-XM_002174392.2;Parent=gene-SJAG_03269;Dbxref=GeneID:7052438,Genbank:XM_002174392.2;Name=XM_002174392.2;gbkey=mRNA;locus_tag=SJAG_03269;orig_protein_id=gnl|WGS:AATM|SJAG_03269|gb|EEB08135;orig_transcript_id=gnl|WGS:AATM|mrna_SJAG_03269T0;product=hypothetical protein;transcript_id=XM_002174392.2;matches_ref_protein=True;valid_ORF=True;extra_copy_number=0
Chr2	Liftoff	exon	1182380	1184190	.	-	.	ID=exon-XM_002174392.2-1;Parent=rna-XM_002174392.2;Dbxref=GeneID:7052438,Genbank:XM_002174392.2;gbkey=mRNA;locus_tag=SJAG_03269;orig_protein_id=gnl|WGS:AATM|SJAG_03269|gb|EEB08135;orig_transcript_id=gnl|WGS:AATM|mrna_SJAG_03269T0;product=hypothetical protein;transcript_id=XM_002174392.2;extra_copy_number=0
Chr2	Liftoff	CDS	1182436	1183965	.	-	.	ID=cds-XP_002174428.1;Parent=rna-XM_002174392.2;Dbxref=GeneID:7052438,Genbank:XP_002174428.1;Name=XP_002174428.1;gbkey=CDS;locus_tag=SJAG_03269;orig_transcript_id=gnl|WGS:AATM|mrna_SJAG_03269T0;product=hypothetical protein;protein_id=XP_002174428.1;extra_copy_number=0
Chr2	Liftoff	gene	1184527	1185316	.	+	.	ID=gene-SJAG_03270;Dbxref=GeneID:7052439;Name=SJAG_03270;gbkey=Gene;gene_biotype=protein_coding;locus_tag=SJAG_03270;coverage=1.0;sequence_ID=1.0;valid_ORFs=1;extra_copy_number=0;copy_num_ID=gene-SJAG_03270_0
Chr2	Liftoff	mRNA	1184527	1185316	.	+	.	ID=rna-XM_002174393.2;Parent=gene-SJAG_03270;Dbxref=GeneID:7052439,Genbank:XM_002174393.2;Name=XM_002174393.2;gbkey=mRNA;locus_tag=SJAG_03270;orig_protein_id=gnl|WGS:AATM|SJAG_03270|gb|EEB08136;orig_transcript_id=gnl|WGS:AATM|mrna_SJAG_03270T0;product=COPII-coated vesicle component Erp2/3/4;transcript_id=XM_002174393.2;matches_ref_protein=True;valid_ORF=True;extra_copy_number=0
Chr2	Liftoff	exon	1184527	1185316	.	+	.	ID=exon-XM_002174393.2-1;Parent=rna-XM_002174393.2;Dbxref=GeneID:7052439,Genbank:XM_002174393.2;gbkey=mRNA;locus_tag=SJAG_03270;orig_protein_id=gnl|WGS:AATM|SJAG_03270|gb|EEB08136;orig_transcript_id=gnl|WGS:AATM|mrna_SJAG_03270T0;product=COPII-coated vesicle component Erp2/3/4;transcript_id=XM_002174393.2;extra_copy_number=0
Chr2	Liftoff	CDS	1184587	1185210	.	+	.	ID=cds-XP_002174429.1;Parent=rna-XM_002174393.2;Dbxref=GeneID:7052439,Genbank:XP_002174429.1;Name=XP_002174429.1;gbkey=CDS;locus_tag=SJAG_03270;orig_transcript_id=gnl|WGS:AATM|mrna_SJAG_03270T0;product=COPII-coated vesicle component Erp2/3/4;protein_id=XP_002174429.1;extra_copy_number=0
Chr2	Liftoff	gene	1186577	1187232	.	-	.	ID=gene-SJAG_03272;Dbxref=GeneID:7052440;Name=SJAG_03272;gbkey=Gene;gene_biotype=protein_coding;locus_tag=SJAG_03272;coverage=1.0;sequence_ID=1.0;valid_ORFs=1;extra_copy_number=0;copy_num_ID=gene-SJAG_03272_0
Chr2	Liftoff	mRNA	1186577	1187232	.	-	.	ID=rna-XM_002174394.2;Parent=gene-SJAG_03272;Dbxref=GeneID:7052440,Genbank:XM_002174394.2;Name=XM_002174394.2;gbkey=mRNA;locus_tag=SJAG_03272;orig_protein_id=gnl|WGS:AATM|SJAG_03272|gb|EEB08137;orig_transcript_id=gnl|WGS:AATM|mrna_SJAG_03272T0;product=protein phosphatase regulatory subunit Glc9;transcript_id=XM_002174394.2;matches_ref_protein=True;valid_ORF=True;extra_copy_number=0
Chr2	Liftoff	exon	1186577	1187232	.	-	.	ID=exon-XM_002174394.2-1;Parent=rna-XM_002174394.2;Dbxref=GeneID:7052440,Genbank:XM_002174394.2;gbkey=mRNA;locus_tag=SJAG_03272;orig_protein_id=gnl|WGS:AATM|SJAG_03272|gb|EEB08137;orig_transcript_id=gnl|WGS:AATM|mrna_SJAG_03272T0;product=protein phosphatase regulatory subunit Glc9;transcript_id=XM_002174394.2;extra_copy_number=0
Chr2	Liftoff	CDS	1186619	1187155	.	-	.	ID=cds-XP_002174430.1;Parent=rna-XM_002174394.2;Dbxref=GeneID:7052440,Genbank:XP_002174430.1;Name=XP_002174430.1;gbkey=CDS;locus_tag=SJAG_03272;orig_transcript_id=gnl|WGS:AATM|mrna_SJAG_03272T0;product=protein phosphatase regulatory subunit Glc9;protein_id=XP_002174430.1;extra_copy_number=0
Chr2	Liftoff	gene	1186904	1187977	.	+	.	ID=gene-SJAG_03273;Dbxref=GeneID:7052441;Name=SJAG_03273;gbkey=Gene;gene_biotype=protein_coding;locus_tag=SJAG_03273;coverage=1.0;sequence_ID=1.0;valid_ORFs=1;extra_copy_number=0;copy_num_ID=gene-SJAG_03273_0
Chr2	Liftoff	mRNA	1186904	1187977	.	+	.	ID=rna-XM_002174395.2;Parent=gene-SJAG_03273;Dbxref=GeneID:7052441,Genbank:XM_002174395.2;Name=XM_002174395.2;gbkey=mRNA;locus_tag=SJAG_03273;orig_protein_id=gnl|WGS:AATM|SJAG_03273|gb|EEB08138;orig_transcript_id=gnl|WGS:AATM|mrna_SJAG_03273T0;product=fungal protein;transcript_id=XM_002174395.2;matches_ref_protein=True;valid_ORF=True;extra_copy_number=0
Chr2	Liftoff	exon	1186904	1187977	.	+	.	ID=exon-XM_002174395.2-1;Parent=rna-XM_002174395.2;Dbxref=GeneID:7052441,Genbank:XM_002174395.2;gbkey=mRNA;locus_tag=SJAG_03273;orig_protein_id=gnl|WGS:AATM|SJAG_03273|gb|EEB08138;orig_transcript_id=gnl|WGS:AATM|mrna_SJAG_03273T0;product=fungal protein;transcript_id=XM_002174395.2;extra_copy_number=0
Chr2	Liftoff	CDS	1187160	1187822	.	+	.	ID=cds-XP_002174431.1;Parent=rna-XM_002174395.2;Dbxref=GeneID:7052441,Genbank:XP_002174431.1;Name=XP_002174431.1;gbkey=CDS;locus_tag=SJAG_03273;orig_transcript_id=gnl|WGS:AATM|mrna_SJAG_03273T0;product=fungal protein;protein_id=XP_002174431.1;extra_copy_number=0
Chr2	Liftoff	gene	1187918	1189166	.	+	.	ID=gene-SJAG_05295;Dbxref=GeneID:7052442;Name=SJAG_05295;end_range=763807,.;gbkey=Gene;gene_biotype=protein_coding;locus_tag=SJAG_05295;partial=true;coverage=1.0;sequence_ID=1.0;valid_ORFs=1;extra_copy_number=0;copy_num_ID=gene-SJAG_05295_0
Chr2	Liftoff	mRNA	1187918	1189166	.	+	.	ID=rna-XM_002174396.2;Parent=gene-SJAG_05295;Dbxref=GeneID:7052442,Genbank:XM_002174396.2;Name=XM_002174396.2;end_range=763807,.;gbkey=mRNA;locus_tag=SJAG_05295;orig_protein_id=gnl|WGS:AATM|SJAG_05295|gb|EEB08139;orig_transcript_id=gnl|WGS:AATM|mrna_SJAG_05295T0;partial=true;product=endonuclease Rec12;transcript_id=XM_002174396.2;matches_ref_protein=True;valid_ORF=True;extra_copy_number=0
Chr2	Liftoff	exon	1187918	1188252	.	+	.	ID=exon-XM_002174396.2-1;Parent=rna-XM_002174396.2;Dbxref=GeneID:7052442,Genbank:XM_002174396.2;gbkey=mRNA;locus_tag=SJAG_05295;orig_protein_id=gnl|WGS:AATM|SJAG_05295|gb|EEB08139;orig_transcript_id=gnl|WGS:AATM|mrna_SJAG_05295T0;partial=true;product=endonuclease Rec12;transcript_id=XM_002174396.2;extra_copy_number=0
Chr2	Liftoff	exon	1188311	1188497	.	+	.	ID=exon-XM_002174396.2-2;Parent=rna-XM_002174396.2;Dbxref=GeneID:7052442,Genbank:XM_002174396.2;gbkey=mRNA;locus_tag=SJAG_05295;orig_protein_id=gnl|WGS:AATM|SJAG_05295|gb|EEB08139;orig_transcript_id=gnl|WGS:AATM|mrna_SJAG_05295T0;partial=true;product=endonuclease Rec12;transcript_id=XM_002174396.2;extra_copy_number=0
Chr2	Liftoff	exon	1188594	1189166	.	+	.	ID=exon-XM_002174396.2-3;Parent=rna-XM_002174396.2;Dbxref=GeneID:7052442,Genbank:XM_002174396.2;end_range=763807,.;gbkey=mRNA;locus_tag=SJAG_05295;orig_protein_id=gnl|WGS:AATM|SJAG_05295|gb|EEB08139;orig_transcript_id=gnl|WGS:AATM|mrna_SJAG_05295T0;partial=true;product=endonuclease Rec12;transcript_id=XM_002174396.2;extra_copy_number=0
Chr2	Liftoff	CDS	1187954	1188252	.	+	.	ID=cds-XP_002174432.2;Parent=rna-XM_002174396.2;Dbxref=GeneID:7052442,Genbank:XP_002174432.2;Name=XP_002174432.2;gbkey=CDS;locus_tag=SJAG_05295;orig_transcript_id=gnl|WGS:AATM|mrna_SJAG_05295T0;product=endonuclease Rec12;protein_id=XP_002174432.2;extra_copy_number=0
Chr2	Liftoff	CDS	1188311	1188497	.	+	.	ID=cds-XP_002174432.2;Parent=rna-XM_002174396.2;Dbxref=GeneID:7052442,Genbank:XP_002174432.2;Name=XP_002174432.2;gbkey=CDS;locus_tag=SJAG_05295;orig_transcript_id=gnl|WGS:AATM|mrna_SJAG_05295T0;product=endonuclease Rec12;protein_id=XP_002174432.2;extra_copy_number=0
Chr2	Liftoff	CDS	1188594	1189166	.	+	.	ID=cds-XP_002174432.2;Parent=rna-XM_002174396.2;Dbxref=GeneID:7052442,Genbank:XP_002174432.2;Name=XP_002174432.2;gbkey=CDS;locus_tag=SJAG_05295;orig_transcript_id=gnl|WGS:AATM|mrna_SJAG_05295T0;product=endonuclease Rec12;protein_id=XP_002174432.2;extra_copy_number=0
Chr2	Liftoff	gene	1189364	1191420	.	+	.	ID=gene-SJAG_05296;Dbxref=GeneID:7052443;Name=SJAG_05296;end_range=766061,.;gbkey=Gene;gene_biotype=protein_coding;locus_tag=SJAG_05296;partial=true;start_range=.,764005;coverage=1.0;sequence_ID=1.0;valid_ORFs=1;extra_copy_number=0;copy_num_ID=gene-SJAG_05296_0
Chr2	Liftoff	mRNA	1189364	1191420	.	+	.	ID=rna-XM_002174397.1;Parent=gene-SJAG_05296;Dbxref=GeneID:7052443,Genbank:XM_002174397.1;Name=XM_002174397.1;end_range=766061,.;gbkey=mRNA;locus_tag=SJAG_05296;orig_protein_id=gnl|WGS:AATM|SJAG_05296|gb|EEB08140;orig_transcript_id=gnl|WGS:AATM|mrna_SJAG_05296T0;partial=true;product=UBA/TPR/DNAJ domain-containing protein Ucp7;start_range=.,764005;transcript_id=XM_002174397.1;matches_ref_protein=True;valid_ORF=True;extra_copy_number=0
Chr2	Liftoff	exon	1189364	1191259	.	+	.	ID=exon-XM_002174397.1-1;Parent=rna-XM_002174397.1;Dbxref=GeneID:7052443,Genbank:XM_002174397.1;gbkey=mRNA;locus_tag=SJAG_05296;orig_protein_id=gnl|WGS:AATM|SJAG_05296|gb|EEB08140;orig_transcript_id=gnl|WGS:AATM|mrna_SJAG_05296T0;partial=true;product=UBA/TPR/DNAJ domain-containing protein Ucp7;start_range=.,764005;transcript_id=XM_002174397.1;extra_copy_number=0
Chr2	Liftoff	exon	1191319	1191420	.	+	.	ID=exon-XM_002174397.1-2;Parent=rna-XM_002174397.1;Dbxref=GeneID:7052443,Genbank:XM_002174397.1;end_range=766061,.;gbkey=mRNA;locus_tag=SJAG_05296;orig_protein_id=gnl|WGS:AATM|SJAG_05296|gb|EEB08140;orig_transcript_id=gnl|WGS:AATM|mrna_SJAG_05296T0;partial=true;product=UBA/TPR/DNAJ domain-containing protein Ucp7;transcript_id=XM_002174397.1;extra_copy_number=0
Chr2	Liftoff	CDS	1189364	1191259	.	+	.	ID=cds-XP_002174433.1;Parent=rna-XM_002174397.1;Dbxref=GeneID:7052443,Genbank:XP_002174433.1;Name=XP_002174433.1;gbkey=CDS;locus_tag=SJAG_05296;orig_transcript_id=gnl|WGS:AATM|mrna_SJAG_05296T0;product=UBA/TPR/DNAJ domain-containing protein Ucp7;protein_id=XP_002174433.1;extra_copy_number=0
Chr2	Liftoff	CDS	1191319	1191420	.	+	.	ID=cds-XP_002174433.1;Parent=rna-XM_002174397.1;Dbxref=GeneID:7052443,Genbank:XP_002174433.1;Name=XP_002174433.1;gbkey=CDS;locus_tag=SJAG_05296;orig_transcript_id=gnl|WGS:AATM|mrna_SJAG_05296T0;product=UBA/TPR/DNAJ domain-containing protein Ucp7;protein_id=XP_002174433.1;extra_copy_number=0
Chr2	Liftoff	gene	1191747	1192934	.	+	.	ID=gene-SJAG_03275;Dbxref=GeneID:7052444;Name=SJAG_03275;gbkey=Gene;gene_biotype=protein_coding;locus_tag=SJAG_03275;coverage=1.0;sequence_ID=1.0;valid_ORFs=1;extra_copy_number=0;copy_num_ID=gene-SJAG_03275_0
Chr2	Liftoff	mRNA	1191747	1192934	.	+	.	ID=rna-XM_002174398.2;Parent=gene-SJAG_03275;Dbxref=GeneID:7052444,Genbank:XM_002174398.2;Name=XM_002174398.2;gbkey=mRNA;locus_tag=SJAG_03275;orig_protein_id=gnl|WGS:AATM|SJAG_03275|gb|EEB08141;orig_transcript_id=gnl|WGS:AATM|mrna_SJAG_03275T0;product=GTP cyclohydrolase;transcript_id=XM_002174398.2;matches_ref_protein=True;valid_ORF=True;extra_copy_number=0
Chr2	Liftoff	exon	1191747	1192934	.	+	.	ID=exon-XM_002174398.2-1;Parent=rna-XM_002174398.2;Dbxref=GeneID:7052444,Genbank:XM_002174398.2;gbkey=mRNA;locus_tag=SJAG_03275;orig_protein_id=gnl|WGS:AATM|SJAG_03275|gb|EEB08141;orig_transcript_id=gnl|WGS:AATM|mrna_SJAG_03275T0;product=GTP cyclohydrolase;transcript_id=XM_002174398.2;extra_copy_number=0
Chr2	Liftoff	CDS	1191952	1192653	.	+	.	ID=cds-XP_002174434.1;Parent=rna-XM_002174398.2;Dbxref=GeneID:7052444,Genbank:XP_002174434.1;Name=XP_002174434.1;gbkey=CDS;locus_tag=SJAG_03275;orig_transcript_id=gnl|WGS:AATM|mrna_SJAG_03275T0;product=GTP cyclohydrolase;protein_id=XP_002174434.1;extra_copy_number=0
Chr2	Liftoff	gene	1193297	1199754	.	+	.	ID=gene-SJAG_03276;Dbxref=GeneID:7052445;Name=SJAG_03276;gbkey=Gene;gene_biotype=protein_coding;locus_tag=SJAG_03276;coverage=1.0;sequence_ID=1.0;valid_ORFs=1;extra_copy_number=0;copy_num_ID=gene-SJAG_03276_0
Chr2	Liftoff	mRNA	1193297	1199754	.	+	.	ID=rna-XM_002174399.2;Parent=gene-SJAG_03276;Dbxref=GeneID:7052445,Genbank:XM_002174399.2;Name=XM_002174399.2;gbkey=mRNA;locus_tag=SJAG_03276;orig_protein_id=gnl|WGS:AATM|SJAG_03276|gb|EEB08142;orig_transcript_id=gnl|WGS:AATM|mrna_SJAG_03276T0;product=exonuclease II Exo2;transcript_id=XM_002174399.2;matches_ref_protein=True;valid_ORF=True;extra_copy_number=0
Chr2	Liftoff	exon	1193297	1193368	.	+	.	ID=exon-XM_002174399.2-1;Parent=rna-XM_002174399.2;Dbxref=GeneID:7052445,Genbank:XM_002174399.2;gbkey=mRNA;locus_tag=SJAG_03276;orig_protein_id=gnl|WGS:AATM|SJAG_03276|gb|EEB08142;orig_transcript_id=gnl|WGS:AATM|mrna_SJAG_03276T0;product=exonuclease II Exo2;transcript_id=XM_002174399.2;extra_copy_number=0
Chr2	Liftoff	exon	1193408	1193475	.	+	.	ID=exon-XM_002174399.2-2;Parent=rna-XM_002174399.2;Dbxref=GeneID:7052445,Genbank:XM_002174399.2;gbkey=mRNA;locus_tag=SJAG_03276;orig_protein_id=gnl|WGS:AATM|SJAG_03276|gb|EEB08142;orig_transcript_id=gnl|WGS:AATM|mrna_SJAG_03276T0;product=exonuclease II Exo2;transcript_id=XM_002174399.2;extra_copy_number=0
Chr2	Liftoff	exon	1193538	1199754	.	+	.	ID=exon-XM_002174399.2-3;Parent=rna-XM_002174399.2;Dbxref=GeneID:7052445,Genbank:XM_002174399.2;gbkey=mRNA;locus_tag=SJAG_03276;orig_protein_id=gnl|WGS:AATM|SJAG_03276|gb|EEB08142;orig_transcript_id=gnl|WGS:AATM|mrna_SJAG_03276T0;product=exonuclease II Exo2;transcript_id=XM_002174399.2;extra_copy_number=0
Chr2	Liftoff	CDS	1193354	1193368	.	+	.	ID=cds-XP_002174435.1;Parent=rna-XM_002174399.2;Dbxref=GeneID:7052445,Genbank:XP_002174435.1;Name=XP_002174435.1;gbkey=CDS;locus_tag=SJAG_03276;orig_transcript_id=gnl|WGS:AATM|mrna_SJAG_03276T0;product=exonuclease II Exo2;protein_id=XP_002174435.1;extra_copy_number=0
Chr2	Liftoff	CDS	1193408	1193475	.	+	.	ID=cds-XP_002174435.1;Parent=rna-XM_002174399.2;Dbxref=GeneID:7052445,Genbank:XP_002174435.1;Name=XP_002174435.1;gbkey=CDS;locus_tag=SJAG_03276;orig_transcript_id=gnl|WGS:AATM|mrna_SJAG_03276T0;product=exonuclease II Exo2;protein_id=XP_002174435.1;extra_copy_number=0
Chr2	Liftoff	CDS	1193538	1197423	.	+	.	ID=cds-XP_002174435.1;Parent=rna-XM_002174399.2;Dbxref=GeneID:7052445,Genbank:XP_002174435.1;Name=XP_002174435.1;gbkey=CDS;locus_tag=SJAG_03276;orig_transcript_id=gnl|WGS:AATM|mrna_SJAG_03276T0;product=exonuclease II Exo2;protein_id=XP_002174435.1;extra_copy_number=0
Chr2	Liftoff	gene	1197576	1200164	.	-	.	ID=gene-SJAG_03277;Dbxref=GeneID:7052446;Name=SJAG_03277;gbkey=Gene;gene_biotype=protein_coding;locus_tag=SJAG_03277;coverage=1.0;sequence_ID=1.0;valid_ORFs=1;extra_copy_number=0;copy_num_ID=gene-SJAG_03277_0
Chr2	Liftoff	gene	1200331	1203912	.	+	.	ID=gene-SJAG_03278;Dbxref=GeneID:7052447;Name=SJAG_03278;gbkey=Gene;gene_biotype=protein_coding;locus_tag=SJAG_03278;coverage=1.0;sequence_ID=1.0;valid_ORFs=1;extra_copy_number=0;copy_num_ID=gene-SJAG_03278_0
Chr2	Liftoff	mRNA	1200331	1203912	.	+	.	ID=rna-XM_002174401.2;Parent=gene-SJAG_03278;Dbxref=GeneID:7052447,Genbank:XM_002174401.2;Name=XM_002174401.2;gbkey=mRNA;locus_tag=SJAG_03278;orig_protein_id=gnl|WGS:AATM|SJAG_03278|gb|EEB08144;orig_transcript_id=gnl|WGS:AATM|mrna_SJAG_03278T0;product=dymeclin 3;transcript_id=XM_002174401.2;matches_ref_protein=True;valid_ORF=True;extra_copy_number=0
Chr2	Liftoff	exon	1200331	1200463	.	+	.	ID=exon-XM_002174401.2-1;Parent=rna-XM_002174401.2;Dbxref=GeneID:7052447,Genbank:XM_002174401.2;gbkey=mRNA;locus_tag=SJAG_03278;orig_protein_id=gnl|WGS:AATM|SJAG_03278|gb|EEB08144;orig_transcript_id=gnl|WGS:AATM|mrna_SJAG_03278T0;product=dymeclin 3;transcript_id=XM_002174401.2;extra_copy_number=0
Chr2	Liftoff	exon	1200527	1200569	.	+	.	ID=exon-XM_002174401.2-2;Parent=rna-XM_002174401.2;Dbxref=GeneID:7052447,Genbank:XM_002174401.2;gbkey=mRNA;locus_tag=SJAG_03278;orig_protein_id=gnl|WGS:AATM|SJAG_03278|gb|EEB08144;orig_transcript_id=gnl|WGS:AATM|mrna_SJAG_03278T0;product=dymeclin 3;transcript_id=XM_002174401.2;extra_copy_number=0
Chr2	Liftoff	exon	1200693	1200725	.	+	.	ID=exon-XM_002174401.2-3;Parent=rna-XM_002174401.2;Dbxref=GeneID:7052447,Genbank:XM_002174401.2;gbkey=mRNA;locus_tag=SJAG_03278;orig_protein_id=gnl|WGS:AATM|SJAG_03278|gb|EEB08144;orig_transcript_id=gnl|WGS:AATM|mrna_SJAG_03278T0;product=dymeclin 3;transcript_id=XM_002174401.2;extra_copy_number=0
Chr2	Liftoff	exon	1200889	1201445	.	+	.	ID=exon-XM_002174401.2-4;Parent=rna-XM_002174401.2;Dbxref=GeneID:7052447,Genbank:XM_002174401.2;gbkey=mRNA;locus_tag=SJAG_03278;orig_protein_id=gnl|WGS:AATM|SJAG_03278|gb|EEB08144;orig_transcript_id=gnl|WGS:AATM|mrna_SJAG_03278T0;product=dymeclin 3;transcript_id=XM_002174401.2;extra_copy_number=0
Chr2	Liftoff	exon	1201502	1201706	.	+	.	ID=exon-XM_002174401.2-5;Parent=rna-XM_002174401.2;Dbxref=GeneID:7052447,Genbank:XM_002174401.2;gbkey=mRNA;locus_tag=SJAG_03278;orig_protein_id=gnl|WGS:AATM|SJAG_03278|gb|EEB08144;orig_transcript_id=gnl|WGS:AATM|mrna_SJAG_03278T0;product=dymeclin 3;transcript_id=XM_002174401.2;extra_copy_number=0
Chr2	Liftoff	exon	1201762	1202136	.	+	.	ID=exon-XM_002174401.2-6;Parent=rna-XM_002174401.2;Dbxref=GeneID:7052447,Genbank:XM_002174401.2;gbkey=mRNA;locus_tag=SJAG_03278;orig_protein_id=gnl|WGS:AATM|SJAG_03278|gb|EEB08144;orig_transcript_id=gnl|WGS:AATM|mrna_SJAG_03278T0;product=dymeclin 3;transcript_id=XM_002174401.2;extra_copy_number=0
Chr2	Liftoff	exon	1202185	1202442	.	+	.	ID=exon-XM_002174401.2-7;Parent=rna-XM_002174401.2;Dbxref=GeneID:7052447,Genbank:XM_002174401.2;gbkey=mRNA;locus_tag=SJAG_03278;orig_protein_id=gnl|WGS:AATM|SJAG_03278|gb|EEB08144;orig_transcript_id=gnl|WGS:AATM|mrna_SJAG_03278T0;product=dymeclin 3;transcript_id=XM_002174401.2;extra_copy_number=0
Chr2	Liftoff	exon	1202491	1203912	.	+	.	ID=exon-XM_002174401.2-8;Parent=rna-XM_002174401.2;Dbxref=GeneID:7052447,Genbank:XM_002174401.2;gbkey=mRNA;locus_tag=SJAG_03278;orig_protein_id=gnl|WGS:AATM|SJAG_03278|gb|EEB08144;orig_transcript_id=gnl|WGS:AATM|mrna_SJAG_03278T0;product=dymeclin 3;transcript_id=XM_002174401.2;extra_copy_number=0
Chr2	Liftoff	CDS	1200444	1200463	.	+	.	ID=cds-XP_002174437.2;Parent=rna-XM_002174401.2;Dbxref=GeneID:7052447,Genbank:XP_002174437.2;Name=XP_002174437.2;gbkey=CDS;locus_tag=SJAG_03278;orig_transcript_id=gnl|WGS:AATM|mrna_SJAG_03278T0;product=dymeclin 3;protein_id=XP_002174437.2;extra_copy_number=0
Chr2	Liftoff	CDS	1200527	1200569	.	+	.	ID=cds-XP_002174437.2;Parent=rna-XM_002174401.2;Dbxref=GeneID:7052447,Genbank:XP_002174437.2;Name=XP_002174437.2;gbkey=CDS;locus_tag=SJAG_03278;orig_transcript_id=gnl|WGS:AATM|mrna_SJAG_03278T0;product=dymeclin 3;protein_id=XP_002174437.2;extra_copy_number=0
Chr2	Liftoff	CDS	1200693	1200725	.	+	.	ID=cds-XP_002174437.2;Parent=rna-XM_002174401.2;Dbxref=GeneID:7052447,Genbank:XP_002174437.2;Name=XP_002174437.2;gbkey=CDS;locus_tag=SJAG_03278;orig_transcript_id=gnl|WGS:AATM|mrna_SJAG_03278T0;product=dymeclin 3;protein_id=XP_002174437.2;extra_copy_number=0
Chr2	Liftoff	CDS	1200889	1201445	.	+	.	ID=cds-XP_002174437.2;Parent=rna-XM_002174401.2;Dbxref=GeneID:7052447,Genbank:XP_002174437.2;Name=XP_002174437.2;gbkey=CDS;locus_tag=SJAG_03278;orig_transcript_id=gnl|WGS:AATM|mrna_SJAG_03278T0;product=dymeclin 3;protein_id=XP_002174437.2;extra_copy_number=0
Chr2	Liftoff	CDS	1201502	1201706	.	+	.	ID=cds-XP_002174437.2;Parent=rna-XM_002174401.2;Dbxref=GeneID:7052447,Genbank:XP_002174437.2;Name=XP_002174437.2;gbkey=CDS;locus_tag=SJAG_03278;orig_transcript_id=gnl|WGS:AATM|mrna_SJAG_03278T0;product=dymeclin 3;protein_id=XP_002174437.2;extra_copy_number=0
Chr2	Liftoff	CDS	1201762	1202136	.	+	.	ID=cds-XP_002174437.2;Parent=rna-XM_002174401.2;Dbxref=GeneID:7052447,Genbank:XP_002174437.2;Name=XP_002174437.2;gbkey=CDS;locus_tag=SJAG_03278;orig_transcript_id=gnl|WGS:AATM|mrna_SJAG_03278T0;product=dymeclin 3;protein_id=XP_002174437.2;extra_copy_number=0
Chr2	Liftoff	CDS	1202185	1202442	.	+	.	ID=cds-XP_002174437.2;Parent=rna-XM_002174401.2;Dbxref=GeneID:7052447,Genbank:XP_002174437.2;Name=XP_002174437.2;gbkey=CDS;locus_tag=SJAG_03278;orig_transcript_id=gnl|WGS:AATM|mrna_SJAG_03278T0;product=dymeclin 3;protein_id=XP_002174437.2;extra_copy_number=0
Chr2	Liftoff	CDS	1202491	1203642	.	+	.	ID=cds-XP_002174437.2;Parent=rna-XM_002174401.2;Dbxref=GeneID:7052447,Genbank:XP_002174437.2;Name=XP_002174437.2;gbkey=CDS;locus_tag=SJAG_03278;orig_transcript_id=gnl|WGS:AATM|mrna_SJAG_03278T0;product=dymeclin 3;protein_id=XP_002174437.2;extra_copy_number=0
Chr2	Liftoff	gene	1204947	1206099	.	+	.	ID=gene-SJAG_03279;Dbxref=GeneID:7052449;Name=SJAG_03279;gbkey=Gene;gene_biotype=protein_coding;locus_tag=SJAG_03279;coverage=1.0;sequence_ID=1.0;valid_ORFs=1;extra_copy_number=0;copy_num_ID=gene-SJAG_03279_0
Chr2	Liftoff	mRNA	1204947	1206099	.	+	.	ID=rna-XM_002174402.2;Parent=gene-SJAG_03279;Dbxref=GeneID:7052449,Genbank:XM_002174402.2;Name=XM_002174402.2;gbkey=mRNA;locus_tag=SJAG_03279;orig_protein_id=gnl|WGS:AATM|SJAG_03279|gb|EEB08145;orig_transcript_id=gnl|WGS:AATM|mrna_SJAG_03279T0;product=fungal protein;transcript_id=XM_002174402.2;matches_ref_protein=True;valid_ORF=True;extra_copy_number=0
Chr2	Liftoff	exon	1204947	1206099	.	+	.	ID=exon-XM_002174402.2-1;Parent=rna-XM_002174402.2;Dbxref=GeneID:7052449,Genbank:XM_002174402.2;gbkey=mRNA;locus_tag=SJAG_03279;orig_protein_id=gnl|WGS:AATM|SJAG_03279|gb|EEB08145;orig_transcript_id=gnl|WGS:AATM|mrna_SJAG_03279T0;product=fungal protein;transcript_id=XM_002174402.2;extra_copy_number=0
Chr2	Liftoff	CDS	1205038	1205619	.	+	.	ID=cds-XP_002174438.1;Parent=rna-XM_002174402.2;Dbxref=GeneID:7052449,Genbank:XP_002174438.1;Name=XP_002174438.1;gbkey=CDS;locus_tag=SJAG_03279;orig_transcript_id=gnl|WGS:AATM|mrna_SJAG_03279T0;product=fungal protein;protein_id=XP_002174438.1;extra_copy_number=0
Chr2	Liftoff	gene	1206033	1209271	.	+	.	ID=gene-SJAG_03280;Dbxref=GeneID:7052450;Name=SJAG_03280;gbkey=Gene;gene_biotype=protein_coding;locus_tag=SJAG_03280;coverage=1.0;sequence_ID=1.0;valid_ORFs=1;extra_copy_number=0;copy_num_ID=gene-SJAG_03280_0
Chr2	Liftoff	mRNA	1206033	1209271	.	+	.	ID=rna-XM_002174403.2;Parent=gene-SJAG_03280;Dbxref=GeneID:7052450,Genbank:XM_002174403.2;Name=XM_002174403.2;gbkey=mRNA;locus_tag=SJAG_03280;orig_protein_id=gnl|WGS:AATM|SJAG_03280|gb|EEB08146;orig_transcript_id=gnl|WGS:AATM|mrna_SJAG_03280T0;product=glucosidase II Gls2;transcript_id=XM_002174403.2;matches_ref_protein=True;valid_ORF=True;extra_copy_number=0
Chr2	Liftoff	exon	1206033	1209271	.	+	.	ID=exon-XM_002174403.2-1;Parent=rna-XM_002174403.2;Dbxref=GeneID:7052450,Genbank:XM_002174403.2;gbkey=mRNA;locus_tag=SJAG_03280;orig_protein_id=gnl|WGS:AATM|SJAG_03280|gb|EEB08146;orig_transcript_id=gnl|WGS:AATM|mrna_SJAG_03280T0;product=glucosidase II Gls2;transcript_id=XM_002174403.2;extra_copy_number=0
Chr2	Liftoff	CDS	1206197	1208992	.	+	.	ID=cds-XP_002174439.1;Parent=rna-XM_002174403.2;Dbxref=GeneID:7052450,Genbank:XP_002174439.1;Name=XP_002174439.1;gbkey=CDS;locus_tag=SJAG_03280;orig_transcript_id=gnl|WGS:AATM|mrna_SJAG_03280T0;product=glucosidase II Gls2;protein_id=XP_002174439.1;extra_copy_number=0
Chr2	Liftoff	gene	1209056	1210472	.	-	.	ID=gene-SJAG_03281;Dbxref=GeneID:7052451;Name=SJAG_03281;gbkey=Gene;gene_biotype=protein_coding;locus_tag=SJAG_03281;coverage=1.0;sequence_ID=1.0;valid_ORFs=1;extra_copy_number=0;copy_num_ID=gene-SJAG_03281_0
Chr2	Liftoff	mRNA	1209056	1210472	.	-	.	ID=rna-XM_002174404.2;Parent=gene-SJAG_03281;Dbxref=GeneID:7052451,Genbank:XM_002174404.2;Name=XM_002174404.2;gbkey=mRNA;locus_tag=SJAG_03281;orig_protein_id=gnl|WGS:AATM|SJAG_03281|gb|EEB08147;orig_transcript_id=gnl|WGS:AATM|mrna_SJAG_03281T0;product=nucleoporin Pom34;transcript_id=XM_002174404.2;matches_ref_protein=True;valid_ORF=True;extra_copy_number=0
Chr2	Liftoff	exon	1209056	1210472	.	-	.	ID=exon-XM_002174404.2-1;Parent=rna-XM_002174404.2;Dbxref=GeneID:7052451,Genbank:XM_002174404.2;gbkey=mRNA;locus_tag=SJAG_03281;orig_protein_id=gnl|WGS:AATM|SJAG_03281|gb|EEB08147;orig_transcript_id=gnl|WGS:AATM|mrna_SJAG_03281T0;product=nucleoporin Pom34;transcript_id=XM_002174404.2;extra_copy_number=0
Chr2	Liftoff	CDS	1209273	1210025	.	-	.	ID=cds-XP_002174440.1;Parent=rna-XM_002174404.2;Dbxref=GeneID:7052451,Genbank:XP_002174440.1;Name=XP_002174440.1;gbkey=CDS;locus_tag=SJAG_03281;orig_transcript_id=gnl|WGS:AATM|mrna_SJAG_03281T0;product=nucleoporin Pom34;protein_id=XP_002174440.1;extra_copy_number=0
Chr2	Liftoff	gene	1210705	1212914	.	-	.	ID=gene-SJAG_03282;Dbxref=GeneID:7052452;Name=SJAG_03282;gbkey=Gene;gene_biotype=protein_coding;locus_tag=SJAG_03282;coverage=1.0;sequence_ID=1.0;valid_ORFs=1;extra_copy_number=0;copy_num_ID=gene-SJAG_03282_0
Chr2	Liftoff	mRNA	1210705	1212914	.	-	.	ID=rna-XM_002174405.2;Parent=gene-SJAG_03282;Dbxref=GeneID:7052452,Genbank:XM_002174405.2;Name=XM_002174405.2;gbkey=mRNA;locus_tag=SJAG_03282;orig_protein_id=gnl|WGS:AATM|SJAG_03282|gb|EEB08148;orig_transcript_id=gnl|WGS:AATM|mrna_SJAG_03282T0;product=meiotically upregulated Mug99;transcript_id=XM_002174405.2;matches_ref_protein=True;valid_ORF=True;extra_copy_number=0
Chr2	Liftoff	exon	1210705	1212914	.	-	.	ID=exon-XM_002174405.2-1;Parent=rna-XM_002174405.2;Dbxref=GeneID:7052452,Genbank:XM_002174405.2;gbkey=mRNA;locus_tag=SJAG_03282;orig_protein_id=gnl|WGS:AATM|SJAG_03282|gb|EEB08148;orig_transcript_id=gnl|WGS:AATM|mrna_SJAG_03282T0;product=meiotically upregulated Mug99;transcript_id=XM_002174405.2;extra_copy_number=0
Chr2	Liftoff	CDS	1210983	1212524	.	-	.	ID=cds-XP_002174441.1;Parent=rna-XM_002174405.2;Dbxref=GeneID:7052452,Genbank:XP_002174441.1;Name=XP_002174441.1;gbkey=CDS;locus_tag=SJAG_03282;orig_transcript_id=gnl|WGS:AATM|mrna_SJAG_03282T0;product=meiotically upregulated Mug99;protein_id=XP_002174441.1;extra_copy_number=0
Chr2	Liftoff	gene	1213133	1215421	.	+	.	ID=gene-SJAG_03283;Dbxref=GeneID:7052453;Name=SJAG_03283;end_range=790061,.;gbkey=Gene;gene_biotype=protein_coding;locus_tag=SJAG_03283;partial=true;start_range=.,787774;coverage=1.0;sequence_ID=1.0;valid_ORFs=1;extra_copy_number=0;copy_num_ID=gene-SJAG_03283_0
Chr2	Liftoff	mRNA	1213133	1215421	.	+	.	ID=rna-XM_002174406.2;Parent=gene-SJAG_03283;Dbxref=GeneID:7052453,Genbank:XM_002174406.2;Name=XM_002174406.2;end_range=790061,.;gbkey=mRNA;locus_tag=SJAG_03283;orig_protein_id=gnl|WGS:AATM|SJAG_03283|gb|EEB08149;orig_transcript_id=gnl|WGS:AATM|mrna_SJAG_03283T0;partial=true;product=poly(A) binding protein Crp79;start_range=.,787774;transcript_id=XM_002174406.2;matches_ref_protein=True;valid_ORF=True;extra_copy_number=0
Chr2	Liftoff	exon	1213133	1213256	.	+	.	ID=exon-XM_002174406.2-1;Parent=rna-XM_002174406.2;Dbxref=GeneID:7052453,Genbank:XM_002174406.2;gbkey=mRNA;locus_tag=SJAG_03283;orig_protein_id=gnl|WGS:AATM|SJAG_03283|gb|EEB08149;orig_transcript_id=gnl|WGS:AATM|mrna_SJAG_03283T0;partial=true;product=poly(A) binding protein Crp79;start_range=.,787774;transcript_id=XM_002174406.2;extra_copy_number=0
Chr2	Liftoff	exon	1213295	1213472	.	+	.	ID=exon-XM_002174406.2-2;Parent=rna-XM_002174406.2;Dbxref=GeneID:7052453,Genbank:XM_002174406.2;gbkey=mRNA;locus_tag=SJAG_03283;orig_protein_id=gnl|WGS:AATM|SJAG_03283|gb|EEB08149;orig_transcript_id=gnl|WGS:AATM|mrna_SJAG_03283T0;partial=true;product=poly(A) binding protein Crp79;transcript_id=XM_002174406.2;extra_copy_number=0
Chr2	Liftoff	exon	1213529	1214012	.	+	.	ID=exon-XM_002174406.2-3;Parent=rna-XM_002174406.2;Dbxref=GeneID:7052453,Genbank:XM_002174406.2;gbkey=mRNA;locus_tag=SJAG_03283;orig_protein_id=gnl|WGS:AATM|SJAG_03283|gb|EEB08149;orig_transcript_id=gnl|WGS:AATM|mrna_SJAG_03283T0;partial=true;product=poly(A) binding protein Crp79;transcript_id=XM_002174406.2;extra_copy_number=0
Chr2	Liftoff	exon	1214054	1214294	.	+	.	ID=exon-XM_002174406.2-4;Parent=rna-XM_002174406.2;Dbxref=GeneID:7052453,Genbank:XM_002174406.2;gbkey=mRNA;locus_tag=SJAG_03283;orig_protein_id=gnl|WGS:AATM|SJAG_03283|gb|EEB08149;orig_transcript_id=gnl|WGS:AATM|mrna_SJAG_03283T0;partial=true;product=poly(A) binding protein Crp79;transcript_id=XM_002174406.2;extra_copy_number=0
Chr2	Liftoff	exon	1214382	1215421	.	+	.	ID=exon-XM_002174406.2-5;Parent=rna-XM_002174406.2;Dbxref=GeneID:7052453,Genbank:XM_002174406.2;end_range=790061,.;gbkey=mRNA;locus_tag=SJAG_03283;orig_protein_id=gnl|WGS:AATM|SJAG_03283|gb|EEB08149;orig_transcript_id=gnl|WGS:AATM|mrna_SJAG_03283T0;partial=true;product=poly(A) binding protein Crp79;transcript_id=XM_002174406.2;extra_copy_number=0
Chr2	Liftoff	CDS	1213133	1213256	.	+	.	ID=cds-XP_002174442.2;Parent=rna-XM_002174406.2;Dbxref=GeneID:7052453,Genbank:XP_002174442.2;Name=XP_002174442.2;gbkey=CDS;locus_tag=SJAG_03283;orig_transcript_id=gnl|WGS:AATM|mrna_SJAG_03283T0;product=poly(A) binding protein Crp79;protein_id=XP_002174442.2;extra_copy_number=0
Chr2	Liftoff	CDS	1213295	1213472	.	+	.	ID=cds-XP_002174442.2;Parent=rna-XM_002174406.2;Dbxref=GeneID:7052453,Genbank:XP_002174442.2;Name=XP_002174442.2;gbkey=CDS;locus_tag=SJAG_03283;orig_transcript_id=gnl|WGS:AATM|mrna_SJAG_03283T0;product=poly(A) binding protein Crp79;protein_id=XP_002174442.2;extra_copy_number=0
Chr2	Liftoff	CDS	1213529	1214012	.	+	.	ID=cds-XP_002174442.2;Parent=rna-XM_002174406.2;Dbxref=GeneID:7052453,Genbank:XP_002174442.2;Name=XP_002174442.2;gbkey=CDS;locus_tag=SJAG_03283;orig_transcript_id=gnl|WGS:AATM|mrna_SJAG_03283T0;product=poly(A) binding protein Crp79;protein_id=XP_002174442.2;extra_copy_number=0
Chr2	Liftoff	CDS	1214054	1214294	.	+	.	ID=cds-XP_002174442.2;Parent=rna-XM_002174406.2;Dbxref=GeneID:7052453,Genbank:XP_002174442.2;Name=XP_002174442.2;gbkey=CDS;locus_tag=SJAG_03283;orig_transcript_id=gnl|WGS:AATM|mrna_SJAG_03283T0;product=poly(A) binding protein Crp79;protein_id=XP_002174442.2;extra_copy_number=0
Chr2	Liftoff	CDS	1214382	1215421	.	+	.	ID=cds-XP_002174442.2;Parent=rna-XM_002174406.2;Dbxref=GeneID:7052453,Genbank:XP_002174442.2;Name=XP_002174442.2;gbkey=CDS;locus_tag=SJAG_03283;orig_transcript_id=gnl|WGS:AATM|mrna_SJAG_03283T0;product=poly(A) binding protein Crp79;protein_id=XP_002174442.2;extra_copy_number=0
Chr2	Liftoff	gene	1215769	1216491	.	+	.	ID=gene-SJAG_03284;Dbxref=GeneID:7052454;Name=SJAG_03284;end_range=791131,.;gbkey=Gene;gene_biotype=protein_coding;locus_tag=SJAG_03284;partial=true;start_range=.,790409;coverage=1.0;sequence_ID=1.0;valid_ORFs=1;extra_copy_number=0;copy_num_ID=gene-SJAG_03284_0
Chr2	Liftoff	mRNA	1215769	1216491	.	+	.	ID=rna-XM_002174407.1;Parent=gene-SJAG_03284;Dbxref=GeneID:7052454,Genbank:XM_002174407.1;Name=XM_002174407.1;end_range=791131,.;gbkey=mRNA;locus_tag=SJAG_03284;orig_protein_id=gnl|WGS:AATM|SJAG_03284|gb|EEB08150;orig_transcript_id=gnl|WGS:AATM|mrna_SJAG_03284T0;partial=true;product=mitochondrial 54S ribosomal protein MRPL1;start_range=.,790409;transcript_id=XM_002174407.1;matches_ref_protein=True;valid_ORF=True;extra_copy_number=0
Chr2	Liftoff	exon	1215769	1216491	.	+	.	ID=exon-XM_002174407.1-1;Parent=rna-XM_002174407.1;Dbxref=GeneID:7052454,Genbank:XM_002174407.1;end_range=791131,.;gbkey=mRNA;locus_tag=SJAG_03284;orig_protein_id=gnl|WGS:AATM|SJAG_03284|gb|EEB08150;orig_transcript_id=gnl|WGS:AATM|mrna_SJAG_03284T0;partial=true;product=mitochondrial 54S ribosomal protein MRPL1;start_range=.,790409;transcript_id=XM_002174407.1;extra_copy_number=0
Chr2	Liftoff	CDS	1215769	1216491	.	+	.	ID=cds-XP_002174443.1;Parent=rna-XM_002174407.1;Dbxref=GeneID:7052454,Genbank:XP_002174443.1;Name=XP_002174443.1;gbkey=CDS;locus_tag=SJAG_03284;orig_transcript_id=gnl|WGS:AATM|mrna_SJAG_03284T0;product=mitochondrial 54S ribosomal protein MRPL1;protein_id=XP_002174443.1;extra_copy_number=0
Chr2	Liftoff	gene	1216512	1217468	.	-	.	ID=gene-SJAG_03285;Dbxref=GeneID:7052455;Name=SJAG_03285;gbkey=Gene;gene_biotype=protein_coding;locus_tag=SJAG_03285;coverage=1.0;sequence_ID=1.0;valid_ORFs=1;extra_copy_number=0;copy_num_ID=gene-SJAG_03285_0
Chr2	Liftoff	mRNA	1216512	1217468	.	-	.	ID=rna-XM_002174408.2;Parent=gene-SJAG_03285;Dbxref=GeneID:7052455,Genbank:XM_002174408.2;Name=XM_002174408.2;gbkey=mRNA;locus_tag=SJAG_03285;orig_protein_id=gnl|WGS:AATM|SJAG_03285|gb|EEB08151;orig_transcript_id=gnl|WGS:AATM|mrna_SJAG_03285T0;product=transcription factor TFIID complex subunit Taf11;transcript_id=XM_002174408.2;matches_ref_protein=True;valid_ORF=True;extra_copy_number=0
Chr2	Liftoff	exon	1216512	1217468	.	-	.	ID=exon-XM_002174408.2-1;Parent=rna-XM_002174408.2;Dbxref=GeneID:7052455,Genbank:XM_002174408.2;gbkey=mRNA;locus_tag=SJAG_03285;orig_protein_id=gnl|WGS:AATM|SJAG_03285|gb|EEB08151;orig_transcript_id=gnl|WGS:AATM|mrna_SJAG_03285T0;product=transcription factor TFIID complex subunit Taf11;transcript_id=XM_002174408.2;extra_copy_number=0
Chr2	Liftoff	CDS	1216690	1217298	.	-	.	ID=cds-XP_002174444.1;Parent=rna-XM_002174408.2;Dbxref=GeneID:7052455,Genbank:XP_002174444.1;Name=XP_002174444.1;gbkey=CDS;locus_tag=SJAG_03285;orig_transcript_id=gnl|WGS:AATM|mrna_SJAG_03285T0;product=transcription factor TFIID complex subunit Taf11;protein_id=XP_002174444.1;extra_copy_number=0
Chr2	Liftoff	gene	1217494	1219392	.	-	.	ID=gene-SJAG_03286;Dbxref=GeneID:7052456;Name=SJAG_03286;end_range=794032,.;gbkey=Gene;gene_biotype=protein_coding;locus_tag=SJAG_03286;partial=true;start_range=.,792134;coverage=1.0;sequence_ID=1.0;valid_ORFs=1;extra_copy_number=0;copy_num_ID=gene-SJAG_03286_0
Chr2	Liftoff	mRNA	1217494	1219392	.	-	.	ID=rna-XM_002174409.1;Parent=gene-SJAG_03286;Dbxref=GeneID:7052456,Genbank:XM_002174409.1;Name=XM_002174409.1;end_range=794032,.;gbkey=mRNA;locus_tag=SJAG_03286;orig_protein_id=gnl|WGS:AATM|SJAG_03286|gb|EEB08152;orig_transcript_id=gnl|WGS:AATM|mrna_SJAG_03286T0;partial=true;product=histone demethylase Jmj2;start_range=.,792134;transcript_id=XM_002174409.1;matches_ref_protein=True;valid_ORF=True;extra_copy_number=0
Chr2	Liftoff	exon	1217494	1219392	.	-	.	ID=exon-XM_002174409.1-1;Parent=rna-XM_002174409.1;Dbxref=GeneID:7052456,Genbank:XM_002174409.1;end_range=794032,.;gbkey=mRNA;locus_tag=SJAG_03286;orig_protein_id=gnl|WGS:AATM|SJAG_03286|gb|EEB08152;orig_transcript_id=gnl|WGS:AATM|mrna_SJAG_03286T0;partial=true;product=histone demethylase Jmj2;start_range=.,792134;transcript_id=XM_002174409.1;extra_copy_number=0
Chr2	Liftoff	CDS	1217494	1219392	.	-	.	ID=cds-XP_002174445.1;Parent=rna-XM_002174409.1;Dbxref=GeneID:7052456,Genbank:XP_002174445.1;Name=XP_002174445.1;gbkey=CDS;locus_tag=SJAG_03286;orig_transcript_id=gnl|WGS:AATM|mrna_SJAG_03286T0;product=histone demethylase Jmj2;protein_id=XP_002174445.1;extra_copy_number=0
Chr2	Liftoff	gene	1219683	1220175	.	-	.	ID=gene-SJAG_03287;Dbxref=GeneID:7052457;Name=SJAG_03287;end_range=794815,.;gbkey=Gene;gene_biotype=protein_coding;locus_tag=SJAG_03287;partial=true;start_range=.,794323;coverage=1.0;sequence_ID=1.0;valid_ORFs=1;extra_copy_number=0;copy_num_ID=gene-SJAG_03287_0
Chr2	Liftoff	mRNA	1219683	1220175	.	-	.	ID=rna-XM_002174410.1;Parent=gene-SJAG_03287;Dbxref=GeneID:7052457,Genbank:XM_002174410.1;Name=XM_002174410.1;end_range=794815,.;gbkey=mRNA;locus_tag=SJAG_03287;orig_protein_id=gnl|WGS:AATM|SJAG_03287|gb|EEB08153;orig_transcript_id=gnl|WGS:AATM|mrna_SJAG_03287T0;partial=true;product=bouquet formation protein Bqt2;start_range=.,794323;transcript_id=XM_002174410.1;matches_ref_protein=True;valid_ORF=True;extra_copy_number=0
Chr2	Liftoff	exon	1219683	1219800	.	-	.	ID=exon-XM_002174410.1-3;Parent=rna-XM_002174410.1;Dbxref=GeneID:7052457,Genbank:XM_002174410.1;gbkey=mRNA;locus_tag=SJAG_03287;orig_protein_id=gnl|WGS:AATM|SJAG_03287|gb|EEB08153;orig_transcript_id=gnl|WGS:AATM|mrna_SJAG_03287T0;partial=true;product=bouquet formation protein Bqt2;start_range=.,794323;transcript_id=XM_002174410.1;extra_copy_number=0
Chr2	Liftoff	exon	1219904	1220060	.	-	.	ID=exon-XM_002174410.1-2;Parent=rna-XM_002174410.1;Dbxref=GeneID:7052457,Genbank:XM_002174410.1;gbkey=mRNA;locus_tag=SJAG_03287;orig_protein_id=gnl|WGS:AATM|SJAG_03287|gb|EEB08153;orig_transcript_id=gnl|WGS:AATM|mrna_SJAG_03287T0;partial=true;product=bouquet formation protein Bqt2;transcript_id=XM_002174410.1;extra_copy_number=0
Chr2	Liftoff	exon	1220112	1220175	.	-	.	ID=exon-XM_002174410.1-1;Parent=rna-XM_002174410.1;Dbxref=GeneID:7052457,Genbank:XM_002174410.1;end_range=794815,.;gbkey=mRNA;locus_tag=SJAG_03287;orig_protein_id=gnl|WGS:AATM|SJAG_03287|gb|EEB08153;orig_transcript_id=gnl|WGS:AATM|mrna_SJAG_03287T0;partial=true;product=bouquet formation protein Bqt2;transcript_id=XM_002174410.1;extra_copy_number=0
Chr2	Liftoff	CDS	1219683	1219800	.	-	.	ID=cds-XP_002174446.1;Parent=rna-XM_002174410.1;Dbxref=GeneID:7052457,Genbank:XP_002174446.1;Name=XP_002174446.1;gbkey=CDS;locus_tag=SJAG_03287;orig_transcript_id=gnl|WGS:AATM|mrna_SJAG_03287T0;product=bouquet formation protein Bqt2;protein_id=XP_002174446.1;extra_copy_number=0
Chr2	Liftoff	CDS	1219904	1220060	.	-	.	ID=cds-XP_002174446.1;Parent=rna-XM_002174410.1;Dbxref=GeneID:7052457,Genbank:XP_002174446.1;Name=XP_002174446.1;gbkey=CDS;locus_tag=SJAG_03287;orig_transcript_id=gnl|WGS:AATM|mrna_SJAG_03287T0;product=bouquet formation protein Bqt2;protein_id=XP_002174446.1;extra_copy_number=0
Chr2	Liftoff	CDS	1220112	1220175	.	-	.	ID=cds-XP_002174446.1;Parent=rna-XM_002174410.1;Dbxref=GeneID:7052457,Genbank:XP_002174446.1;Name=XP_002174446.1;gbkey=CDS;locus_tag=SJAG_03287;orig_transcript_id=gnl|WGS:AATM|mrna_SJAG_03287T0;product=bouquet formation protein Bqt2;protein_id=XP_002174446.1;extra_copy_number=0
Chr2	Liftoff	gene	1220253	1221515	.	-	.	ID=gene-SJAG_03288;Dbxref=GeneID:7052458;Name=SJAG_03288;gbkey=Gene;gene_biotype=protein_coding;locus_tag=SJAG_03288;coverage=1.0;sequence_ID=1.0;valid_ORFs=1;extra_copy_number=0;copy_num_ID=gene-SJAG_03288_0
Chr2	Liftoff	mRNA	1220253	1221515	.	-	.	ID=rna-XM_002174411.2;Parent=gene-SJAG_03288;Dbxref=GeneID:7052458,Genbank:XM_002174411.2;Name=XM_002174411.2;gbkey=mRNA;locus_tag=SJAG_03288;orig_protein_id=gnl|WGS:AATM|SJAG_03288|gb|EEB08154;orig_transcript_id=gnl|WGS:AATM|mrna_SJAG_03288T0;product=N-acetyltransferase Ats1;transcript_id=XM_002174411.2;matches_ref_protein=True;valid_ORF=True;extra_copy_number=0
Chr2	Liftoff	exon	1220253	1220572	.	-	.	ID=exon-XM_002174411.2-6;Parent=rna-XM_002174411.2;Dbxref=GeneID:7052458,Genbank:XM_002174411.2;gbkey=mRNA;locus_tag=SJAG_03288;orig_protein_id=gnl|WGS:AATM|SJAG_03288|gb|EEB08154;orig_transcript_id=gnl|WGS:AATM|mrna_SJAG_03288T0;product=N-acetyltransferase Ats1;transcript_id=XM_002174411.2;extra_copy_number=0
Chr2	Liftoff	exon	1220620	1220730	.	-	.	ID=exon-XM_002174411.2-5;Parent=rna-XM_002174411.2;Dbxref=GeneID:7052458,Genbank:XM_002174411.2;gbkey=mRNA;locus_tag=SJAG_03288;orig_protein_id=gnl|WGS:AATM|SJAG_03288|gb|EEB08154;orig_transcript_id=gnl|WGS:AATM|mrna_SJAG_03288T0;product=N-acetyltransferase Ats1;transcript_id=XM_002174411.2;extra_copy_number=0
Chr2	Liftoff	exon	1220793	1220823	.	-	.	ID=exon-XM_002174411.2-4;Parent=rna-XM_002174411.2;Dbxref=GeneID:7052458,Genbank:XM_002174411.2;gbkey=mRNA;locus_tag=SJAG_03288;orig_protein_id=gnl|WGS:AATM|SJAG_03288|gb|EEB08154;orig_transcript_id=gnl|WGS:AATM|mrna_SJAG_03288T0;product=N-acetyltransferase Ats1;transcript_id=XM_002174411.2;extra_copy_number=0
Chr2	Liftoff	exon	1220882	1220916	.	-	.	ID=exon-XM_002174411.2-3;Parent=rna-XM_002174411.2;Dbxref=GeneID:7052458,Genbank:XM_002174411.2;gbkey=mRNA;locus_tag=SJAG_03288;orig_protein_id=gnl|WGS:AATM|SJAG_03288|gb|EEB08154;orig_transcript_id=gnl|WGS:AATM|mrna_SJAG_03288T0;product=N-acetyltransferase Ats1;transcript_id=XM_002174411.2;extra_copy_number=0
Chr2	Liftoff	exon	1220977	1221095	.	-	.	ID=exon-XM_002174411.2-2;Parent=rna-XM_002174411.2;Dbxref=GeneID:7052458,Genbank:XM_002174411.2;gbkey=mRNA;locus_tag=SJAG_03288;orig_protein_id=gnl|WGS:AATM|SJAG_03288|gb|EEB08154;orig_transcript_id=gnl|WGS:AATM|mrna_SJAG_03288T0;product=N-acetyltransferase Ats1;transcript_id=XM_002174411.2;extra_copy_number=0
Chr2	Liftoff	exon	1221249	1221515	.	-	.	ID=exon-XM_002174411.2-1;Parent=rna-XM_002174411.2;Dbxref=GeneID:7052458,Genbank:XM_002174411.2;gbkey=mRNA;locus_tag=SJAG_03288;orig_protein_id=gnl|WGS:AATM|SJAG_03288|gb|EEB08154;orig_transcript_id=gnl|WGS:AATM|mrna_SJAG_03288T0;product=N-acetyltransferase Ats1;transcript_id=XM_002174411.2;extra_copy_number=0
Chr2	Liftoff	CDS	1220429	1220572	.	-	.	ID=cds-XP_002174447.1;Parent=rna-XM_002174411.2;Dbxref=GeneID:7052458,Genbank:XP_002174447.1;Name=XP_002174447.1;gbkey=CDS;locus_tag=SJAG_03288;orig_transcript_id=gnl|WGS:AATM|mrna_SJAG_03288T0;product=N-acetyltransferase Ats1;protein_id=XP_002174447.1;extra_copy_number=0
Chr2	Liftoff	CDS	1220620	1220730	.	-	.	ID=cds-XP_002174447.1;Parent=rna-XM_002174411.2;Dbxref=GeneID:7052458,Genbank:XP_002174447.1;Name=XP_002174447.1;gbkey=CDS;locus_tag=SJAG_03288;orig_transcript_id=gnl|WGS:AATM|mrna_SJAG_03288T0;product=N-acetyltransferase Ats1;protein_id=XP_002174447.1;extra_copy_number=0
Chr2	Liftoff	CDS	1220793	1220823	.	-	.	ID=cds-XP_002174447.1;Parent=rna-XM_002174411.2;Dbxref=GeneID:7052458,Genbank:XP_002174447.1;Name=XP_002174447.1;gbkey=CDS;locus_tag=SJAG_03288;orig_transcript_id=gnl|WGS:AATM|mrna_SJAG_03288T0;product=N-acetyltransferase Ats1;protein_id=XP_002174447.1;extra_copy_number=0
Chr2	Liftoff	CDS	1220882	1220916	.	-	.	ID=cds-XP_002174447.1;Parent=rna-XM_002174411.2;Dbxref=GeneID:7052458,Genbank:XP_002174447.1;Name=XP_002174447.1;gbkey=CDS;locus_tag=SJAG_03288;orig_transcript_id=gnl|WGS:AATM|mrna_SJAG_03288T0;product=N-acetyltransferase Ats1;protein_id=XP_002174447.1;extra_copy_number=0
Chr2	Liftoff	CDS	1220977	1221095	.	-	.	ID=cds-XP_002174447.1;Parent=rna-XM_002174411.2;Dbxref=GeneID:7052458,Genbank:XP_002174447.1;Name=XP_002174447.1;gbkey=CDS;locus_tag=SJAG_03288;orig_transcript_id=gnl|WGS:AATM|mrna_SJAG_03288T0;product=N-acetyltransferase Ats1;protein_id=XP_002174447.1;extra_copy_number=0
Chr2	Liftoff	CDS	1221249	1221333	.	-	.	ID=cds-XP_002174447.1;Parent=rna-XM_002174411.2;Dbxref=GeneID:7052458,Genbank:XP_002174447.1;Name=XP_002174447.1;gbkey=CDS;locus_tag=SJAG_03288;orig_transcript_id=gnl|WGS:AATM|mrna_SJAG_03288T0;product=N-acetyltransferase Ats1;protein_id=XP_002174447.1;extra_copy_number=0
Chr2	Liftoff	gene	1222026	1223602	.	-	.	ID=gene-SJAG_03289;Dbxref=GeneID:7052459;Name=SJAG_03289;gbkey=Gene;gene_biotype=protein_coding;locus_tag=SJAG_03289;coverage=1.0;sequence_ID=1.0;valid_ORFs=1;extra_copy_number=0;copy_num_ID=gene-SJAG_03289_0
Chr2	Liftoff	mRNA	1222026	1223602	.	-	.	ID=rna-XM_002174412.2;Parent=gene-SJAG_03289;Dbxref=GeneID:7052459,Genbank:XM_002174412.2;Name=XM_002174412.2;gbkey=mRNA;locus_tag=SJAG_03289;orig_protein_id=gnl|WGS:AATM|SJAG_03289|gb|EEB08155;orig_transcript_id=gnl|WGS:AATM|mrna_SJAG_03289T0;product=RNA polymerase specificity factor;transcript_id=XM_002174412.2;matches_ref_protein=True;valid_ORF=True;extra_copy_number=0
Chr2	Liftoff	exon	1222026	1223602	.	-	.	ID=exon-XM_002174412.2-1;Parent=rna-XM_002174412.2;Dbxref=GeneID:7052459,Genbank:XM_002174412.2;gbkey=mRNA;locus_tag=SJAG_03289;orig_protein_id=gnl|WGS:AATM|SJAG_03289|gb|EEB08155;orig_transcript_id=gnl|WGS:AATM|mrna_SJAG_03289T0;product=RNA polymerase specificity factor;transcript_id=XM_002174412.2;extra_copy_number=0
Chr2	Liftoff	CDS	1222245	1223345	.	-	.	ID=cds-XP_002174448.1;Parent=rna-XM_002174412.2;Dbxref=GeneID:7052459,Genbank:XP_002174448.1;Name=XP_002174448.1;gbkey=CDS;locus_tag=SJAG_03289;orig_transcript_id=gnl|WGS:AATM|mrna_SJAG_03289T0;product=RNA polymerase specificity factor;protein_id=XP_002174448.1;extra_copy_number=0
Chr2	Liftoff	gene	1223573	1225389	.	-	.	ID=gene-SJAG_03290;Dbxref=GeneID:7052460;Name=SJAG_03290;gbkey=Gene;gene_biotype=protein_coding;locus_tag=SJAG_03290;coverage=1.0;sequence_ID=1.0;valid_ORFs=1;extra_copy_number=0;copy_num_ID=gene-SJAG_03290_0
Chr2	Liftoff	mRNA	1223573	1225389	.	-	.	ID=rna-XM_002174413.2;Parent=gene-SJAG_03290;Dbxref=GeneID:7052460,Genbank:XM_002174413.2;Name=XM_002174413.2;gbkey=mRNA;locus_tag=SJAG_03290;orig_protein_id=gnl|WGS:AATM|SJAG_03290|gb|EEB08156;orig_transcript_id=gnl|WGS:AATM|mrna_SJAG_03290T0;product=dihydrolipoamide dehydrogenase Dld1;transcript_id=XM_002174413.2;matches_ref_protein=True;valid_ORF=True;extra_copy_number=0
Chr2	Liftoff	exon	1223573	1225389	.	-	.	ID=exon-XM_002174413.2-1;Parent=rna-XM_002174413.2;Dbxref=GeneID:7052460,Genbank:XM_002174413.2;gbkey=mRNA;locus_tag=SJAG_03290;orig_protein_id=gnl|WGS:AATM|SJAG_03290|gb|EEB08156;orig_transcript_id=gnl|WGS:AATM|mrna_SJAG_03290T0;product=dihydrolipoamide dehydrogenase Dld1;transcript_id=XM_002174413.2;extra_copy_number=0
Chr2	Liftoff	CDS	1223701	1225233	.	-	.	ID=cds-XP_002174449.1;Parent=rna-XM_002174413.2;Dbxref=GeneID:7052460,Genbank:XP_002174449.1;Name=XP_002174449.1;gbkey=CDS;locus_tag=SJAG_03290;orig_transcript_id=gnl|WGS:AATM|mrna_SJAG_03290T0;product=dihydrolipoamide dehydrogenase Dld1;protein_id=XP_002174449.1;extra_copy_number=0
Chr2	Liftoff	gene	1225323	1227369	.	-	.	ID=gene-SJAG_03291;Dbxref=GeneID:7052461;Name=SJAG_03291;gbkey=Gene;gene_biotype=protein_coding;locus_tag=SJAG_03291;coverage=1.0;sequence_ID=1.0;valid_ORFs=1;extra_copy_number=0;copy_num_ID=gene-SJAG_03291_0
Chr2	Liftoff	mRNA	1225323	1227369	.	-	.	ID=rna-XM_002174414.2;Parent=gene-SJAG_03291;Dbxref=GeneID:7052461,Genbank:XM_002174414.2;Name=XM_002174414.2;gbkey=mRNA;locus_tag=SJAG_03291;orig_protein_id=gnl|WGS:AATM|SJAG_03291|gb|EEB08157;orig_transcript_id=gnl|WGS:AATM|mrna_SJAG_03291T0;product=SGT1 family transcriptional regulator Sgt1;transcript_id=XM_002174414.2;matches_ref_protein=True;valid_ORF=True;extra_copy_number=0
Chr2	Liftoff	exon	1225323	1226817	.	-	.	ID=exon-XM_002174414.2-3;Parent=rna-XM_002174414.2;Dbxref=GeneID:7052461,Genbank:XM_002174414.2;gbkey=mRNA;locus_tag=SJAG_03291;orig_protein_id=gnl|WGS:AATM|SJAG_03291|gb|EEB08157;orig_transcript_id=gnl|WGS:AATM|mrna_SJAG_03291T0;product=SGT1 family transcriptional regulator Sgt1;transcript_id=XM_002174414.2;extra_copy_number=0
Chr2	Liftoff	exon	1226866	1226977	.	-	.	ID=exon-XM_002174414.2-2;Parent=rna-XM_002174414.2;Dbxref=GeneID:7052461,Genbank:XM_002174414.2;gbkey=mRNA;locus_tag=SJAG_03291;orig_protein_id=gnl|WGS:AATM|SJAG_03291|gb|EEB08157;orig_transcript_id=gnl|WGS:AATM|mrna_SJAG_03291T0;product=SGT1 family transcriptional regulator Sgt1;transcript_id=XM_002174414.2;extra_copy_number=0
Chr2	Liftoff	exon	1227021	1227369	.	-	.	ID=exon-XM_002174414.2-1;Parent=rna-XM_002174414.2;Dbxref=GeneID:7052461,Genbank:XM_002174414.2;gbkey=mRNA;locus_tag=SJAG_03291;orig_protein_id=gnl|WGS:AATM|SJAG_03291|gb|EEB08157;orig_transcript_id=gnl|WGS:AATM|mrna_SJAG_03291T0;product=SGT1 family transcriptional regulator Sgt1;transcript_id=XM_002174414.2;extra_copy_number=0
Chr2	Liftoff	CDS	1225437	1226817	.	-	.	ID=cds-XP_002174450.1;Parent=rna-XM_002174414.2;Dbxref=GeneID:7052461,Genbank:XP_002174450.1;Name=XP_002174450.1;gbkey=CDS;locus_tag=SJAG_03291;orig_transcript_id=gnl|WGS:AATM|mrna_SJAG_03291T0;product=SGT1 family transcriptional regulator Sgt1;protein_id=XP_002174450.1;extra_copy_number=0
Chr2	Liftoff	CDS	1226866	1226977	.	-	.	ID=cds-XP_002174450.1;Parent=rna-XM_002174414.2;Dbxref=GeneID:7052461,Genbank:XP_002174450.1;Name=XP_002174450.1;gbkey=CDS;locus_tag=SJAG_03291;orig_transcript_id=gnl|WGS:AATM|mrna_SJAG_03291T0;product=SGT1 family transcriptional regulator Sgt1;protein_id=XP_002174450.1;extra_copy_number=0
Chr2	Liftoff	CDS	1227021	1227252	.	-	.	ID=cds-XP_002174450.1;Parent=rna-XM_002174414.2;Dbxref=GeneID:7052461,Genbank:XP_002174450.1;Name=XP_002174450.1;gbkey=CDS;locus_tag=SJAG_03291;orig_transcript_id=gnl|WGS:AATM|mrna_SJAG_03291T0;product=SGT1 family transcriptional regulator Sgt1;protein_id=XP_002174450.1;extra_copy_number=0
Chr2	Liftoff	gene	1227365	1229576	.	+	.	ID=gene-SJAG_03292;Dbxref=GeneID:7052462;Name=SJAG_03292;gbkey=Gene;gene_biotype=protein_coding;locus_tag=SJAG_03292;coverage=1.0;sequence_ID=1.0;valid_ORFs=1;extra_copy_number=0;copy_num_ID=gene-SJAG_03292_0
Chr2	Liftoff	mRNA	1227365	1229576	.	+	.	ID=rna-XM_002174415.2;Parent=gene-SJAG_03292;Dbxref=GeneID:7052462,Genbank:XM_002174415.2;Name=XM_002174415.2;gbkey=mRNA;locus_tag=SJAG_03292;orig_protein_id=gnl|WGS:AATM|SJAG_03292|gb|EEB08158;orig_transcript_id=gnl|WGS:AATM|mrna_SJAG_03292T0;product=GPI-anchor transamidase complex subunit Gaa1;transcript_id=XM_002174415.2;matches_ref_protein=True;valid_ORF=True;extra_copy_number=0
Chr2	Liftoff	exon	1227365	1227660	.	+	.	ID=exon-XM_002174415.2-1;Parent=rna-XM_002174415.2;Dbxref=GeneID:7052462,Genbank:XM_002174415.2;gbkey=mRNA;locus_tag=SJAG_03292;orig_protein_id=gnl|WGS:AATM|SJAG_03292|gb|EEB08158;orig_transcript_id=gnl|WGS:AATM|mrna_SJAG_03292T0;product=GPI-anchor transamidase complex subunit Gaa1;transcript_id=XM_002174415.2;extra_copy_number=0
Chr2	Liftoff	exon	1227718	1229576	.	+	.	ID=exon-XM_002174415.2-2;Parent=rna-XM_002174415.2;Dbxref=GeneID:7052462,Genbank:XM_002174415.2;gbkey=mRNA;locus_tag=SJAG_03292;orig_protein_id=gnl|WGS:AATM|SJAG_03292|gb|EEB08158;orig_transcript_id=gnl|WGS:AATM|mrna_SJAG_03292T0;product=GPI-anchor transamidase complex subunit Gaa1;transcript_id=XM_002174415.2;extra_copy_number=0
Chr2	Liftoff	CDS	1227593	1227660	.	+	.	ID=cds-XP_002174451.1;Parent=rna-XM_002174415.2;Dbxref=GeneID:7052462,Genbank:XP_002174451.1;Name=XP_002174451.1;gbkey=CDS;locus_tag=SJAG_03292;orig_transcript_id=gnl|WGS:AATM|mrna_SJAG_03292T0;product=GPI-anchor transamidase complex subunit Gaa1;protein_id=XP_002174451.1;extra_copy_number=0
Chr2	Liftoff	CDS	1227718	1229392	.	+	.	ID=cds-XP_002174451.1;Parent=rna-XM_002174415.2;Dbxref=GeneID:7052462,Genbank:XP_002174451.1;Name=XP_002174451.1;gbkey=CDS;locus_tag=SJAG_03292;orig_transcript_id=gnl|WGS:AATM|mrna_SJAG_03292T0;product=GPI-anchor transamidase complex subunit Gaa1;protein_id=XP_002174451.1;extra_copy_number=0
Chr2	Liftoff	gene	1229453	1232023	.	-	.	ID=gene-SJAG_03293;Dbxref=GeneID:7052463;Name=SJAG_03293;gbkey=Gene;gene_biotype=protein_coding;locus_tag=SJAG_03293;coverage=1.0;sequence_ID=1.0;valid_ORFs=1;extra_copy_number=0;copy_num_ID=gene-SJAG_03293_0
Chr2	Liftoff	mRNA	1229453	1232023	.	-	.	ID=rna-XM_002174416.2;Parent=gene-SJAG_03293;Dbxref=GeneID:7052463,Genbank:XM_002174416.2;Name=XM_002174416.2;gbkey=mRNA;locus_tag=SJAG_03293;orig_protein_id=gnl|WGS:AATM|SJAG_03293|gb|EEB08159;orig_transcript_id=gnl|WGS:AATM|mrna_SJAG_03293T0;product=succinate-semialdehyde dehydrogenase;transcript_id=XM_002174416.2;matches_ref_protein=True;valid_ORF=True;extra_copy_number=0
Chr2	Liftoff	exon	1229453	1232023	.	-	.	ID=exon-XM_002174416.2-1;Parent=rna-XM_002174416.2;Dbxref=GeneID:7052463,Genbank:XM_002174416.2;gbkey=mRNA;locus_tag=SJAG_03293;orig_protein_id=gnl|WGS:AATM|SJAG_03293|gb|EEB08159;orig_transcript_id=gnl|WGS:AATM|mrna_SJAG_03293T0;product=succinate-semialdehyde dehydrogenase;transcript_id=XM_002174416.2;extra_copy_number=0
Chr2	Liftoff	CDS	1229579	1231306	.	-	.	ID=cds-XP_002174452.2;Parent=rna-XM_002174416.2;Dbxref=GeneID:7052463,Genbank:XP_002174452.2;Name=XP_002174452.2;gbkey=CDS;locus_tag=SJAG_03293;orig_transcript_id=gnl|WGS:AATM|mrna_SJAG_03293T0;product=succinate-semialdehyde dehydrogenase;protein_id=XP_002174452.2;extra_copy_number=0
Chr2	Liftoff	gene	1232072	1234200	.	-	.	ID=gene-SJAG_03295;Dbxref=GeneID:7052464;Name=SJAG_03295;gbkey=Gene;gene_biotype=protein_coding;locus_tag=SJAG_03295;coverage=1.0;sequence_ID=1.0;valid_ORFs=1;extra_copy_number=0;copy_num_ID=gene-SJAG_03295_0
Chr2	Liftoff	mRNA	1232072	1234200	.	-	.	ID=rna-XM_002174417.2;Parent=gene-SJAG_03295;Dbxref=GeneID:7052464,Genbank:XM_002174417.2;Name=XM_002174417.2;gbkey=mRNA;locus_tag=SJAG_03295;orig_protein_id=gnl|WGS:AATM|SJAG_03295|gb|EEB08160;orig_transcript_id=gnl|WGS:AATM|mrna_SJAG_03295T0;product=cell wall protein Psu1;transcript_id=XM_002174417.2;matches_ref_protein=True;valid_ORF=True;extra_copy_number=0
Chr2	Liftoff	exon	1232072	1234200	.	-	.	ID=exon-XM_002174417.2-1;Parent=rna-XM_002174417.2;Dbxref=GeneID:7052464,Genbank:XM_002174417.2;gbkey=mRNA;locus_tag=SJAG_03295;orig_protein_id=gnl|WGS:AATM|SJAG_03295|gb|EEB08160;orig_transcript_id=gnl|WGS:AATM|mrna_SJAG_03295T0;product=cell wall protein Psu1;transcript_id=XM_002174417.2;extra_copy_number=0
Chr2	Liftoff	CDS	1232550	1233821	.	-	.	ID=cds-XP_002174453.1;Parent=rna-XM_002174417.2;Dbxref=GeneID:7052464,Genbank:XP_002174453.1;Name=XP_002174453.1;gbkey=CDS;locus_tag=SJAG_03295;orig_transcript_id=gnl|WGS:AATM|mrna_SJAG_03295T0;product=cell wall protein Psu1;protein_id=XP_002174453.1;extra_copy_number=0
Chr2	Liftoff	gene	1234469	1235552	.	-	.	ID=gene-SJAG_03296;Dbxref=GeneID:7052465;Name=SJAG_03296;gbkey=Gene;gene_biotype=protein_coding;locus_tag=SJAG_03296;coverage=1.0;sequence_ID=1.0;valid_ORFs=1;extra_copy_number=0;copy_num_ID=gene-SJAG_03296_0
Chr2	Liftoff	mRNA	1234469	1235552	.	-	.	ID=rna-XM_002174418.2;Parent=gene-SJAG_03296;Dbxref=GeneID:7052465,Genbank:XM_002174418.2;Name=XM_002174418.2;gbkey=mRNA;locus_tag=SJAG_03296;orig_protein_id=gnl|WGS:AATM|SJAG_03296|gb|EEB08161;orig_transcript_id=gnl|WGS:AATM|mrna_SJAG_03296T0;product=inner membrane protein;transcript_id=XM_002174418.2;matches_ref_protein=True;valid_ORF=True;extra_copy_number=0
Chr2	Liftoff	exon	1234469	1235130	.	-	.	ID=exon-XM_002174418.2-2;Parent=rna-XM_002174418.2;Dbxref=GeneID:7052465,Genbank:XM_002174418.2;gbkey=mRNA;locus_tag=SJAG_03296;orig_protein_id=gnl|WGS:AATM|SJAG_03296|gb|EEB08161;orig_transcript_id=gnl|WGS:AATM|mrna_SJAG_03296T0;product=inner membrane protein;transcript_id=XM_002174418.2;extra_copy_number=0
Chr2	Liftoff	exon	1235218	1235552	.	-	.	ID=exon-XM_002174418.2-1;Parent=rna-XM_002174418.2;Dbxref=GeneID:7052465,Genbank:XM_002174418.2;gbkey=mRNA;locus_tag=SJAG_03296;orig_protein_id=gnl|WGS:AATM|SJAG_03296|gb|EEB08161;orig_transcript_id=gnl|WGS:AATM|mrna_SJAG_03296T0;product=inner membrane protein;transcript_id=XM_002174418.2;extra_copy_number=0
Chr2	Liftoff	CDS	1235038	1235130	.	-	.	ID=cds-XP_002174454.1;Parent=rna-XM_002174418.2;Dbxref=GeneID:7052465,Genbank:XP_002174454.1;Name=XP_002174454.1;gbkey=CDS;locus_tag=SJAG_03296;orig_transcript_id=gnl|WGS:AATM|mrna_SJAG_03296T0;product=inner membrane protein;protein_id=XP_002174454.1;extra_copy_number=0
Chr2	Liftoff	CDS	1235218	1235436	.	-	.	ID=cds-XP_002174454.1;Parent=rna-XM_002174418.2;Dbxref=GeneID:7052465,Genbank:XP_002174454.1;Name=XP_002174454.1;gbkey=CDS;locus_tag=SJAG_03296;orig_transcript_id=gnl|WGS:AATM|mrna_SJAG_03296T0;product=inner membrane protein;protein_id=XP_002174454.1;extra_copy_number=0
Chr2	Liftoff	gene	1234967	1238201	.	+	.	ID=gene-SJAG_03297;Dbxref=GeneID:7052466;Name=SJAG_03297;gbkey=Gene;gene_biotype=protein_coding;locus_tag=SJAG_03297;coverage=1.0;sequence_ID=1.0;valid_ORFs=1;extra_copy_number=0;copy_num_ID=gene-SJAG_03297_0
Chr2	Liftoff	mRNA	1234967	1238201	.	+	.	ID=rna-XM_002174419.2;Parent=gene-SJAG_03297;Dbxref=GeneID:7052466,Genbank:XM_002174419.2;Name=XM_002174419.2;gbkey=mRNA;locus_tag=SJAG_03297;orig_protein_id=gnl|WGS:AATM|SJAG_03297|gb|EEB08162;orig_transcript_id=gnl|WGS:AATM|mrna_SJAG_03297T0;product=mitochondrial 54S ribosomal protein YmL19;transcript_id=XM_002174419.2;matches_ref_protein=True;valid_ORF=True;extra_copy_number=0
Chr2	Liftoff	exon	1234967	1238201	.	+	.	ID=exon-XM_002174419.2-1;Parent=rna-XM_002174419.2;Dbxref=GeneID:7052466,Genbank:XM_002174419.2;gbkey=mRNA;locus_tag=SJAG_03297;orig_protein_id=gnl|WGS:AATM|SJAG_03297|gb|EEB08162;orig_transcript_id=gnl|WGS:AATM|mrna_SJAG_03297T0;product=mitochondrial 54S ribosomal protein YmL19;transcript_id=XM_002174419.2;extra_copy_number=0
Chr2	Liftoff	CDS	1235773	1236213	.	+	.	ID=cds-XP_002174455.1;Parent=rna-XM_002174419.2;Dbxref=GeneID:7052466,Genbank:XP_002174455.1;Name=XP_002174455.1;gbkey=CDS;locus_tag=SJAG_03297;orig_transcript_id=gnl|WGS:AATM|mrna_SJAG_03297T0;product=mitochondrial 54S ribosomal protein YmL19;protein_id=XP_002174455.1;extra_copy_number=0
Chr2	Liftoff	gene	1235757	1238190	.	-	.	ID=gene-SJAG_03298;Dbxref=GeneID:7052467;Name=SJAG_03298;gbkey=Gene;gene_biotype=protein_coding;locus_tag=SJAG_03298;coverage=1.0;sequence_ID=1.0;valid_ORFs=1;extra_copy_number=0;copy_num_ID=gene-SJAG_03298_0
Chr2	Liftoff	mRNA	1235757	1238190	.	-	.	ID=rna-XM_002174420.2;Parent=gene-SJAG_03298;Dbxref=GeneID:7052467,Genbank:XM_002174420.2;Name=XM_002174420.2;gbkey=mRNA;locus_tag=SJAG_03298;orig_protein_id=gnl|WGS:AATM|SJAG_03298|gb|EEB08163;orig_transcript_id=gnl|WGS:AATM|mrna_SJAG_03298T0;product=nicotinate phosphoribosyltransferase;transcript_id=XM_002174420.2;matches_ref_protein=True;valid_ORF=True;extra_copy_number=0
Chr2	Liftoff	exon	1235757	1238190	.	-	.	ID=exon-XM_002174420.2-1;Parent=rna-XM_002174420.2;Dbxref=GeneID:7052467,Genbank:XM_002174420.2;gbkey=mRNA;locus_tag=SJAG_03298;orig_protein_id=gnl|WGS:AATM|SJAG_03298|gb|EEB08163;orig_transcript_id=gnl|WGS:AATM|mrna_SJAG_03298T0;product=nicotinate phosphoribosyltransferase;transcript_id=XM_002174420.2;extra_copy_number=0
Chr2	Liftoff	CDS	1236658	1237890	.	-	.	ID=cds-XP_002174456.1;Parent=rna-XM_002174420.2;Dbxref=GeneID:7052467,Genbank:XP_002174456.1;Name=XP_002174456.1;gbkey=CDS;locus_tag=SJAG_03298;orig_transcript_id=gnl|WGS:AATM|mrna_SJAG_03298T0;product=nicotinate phosphoribosyltransferase;protein_id=XP_002174456.1;extra_copy_number=0
Chr2	Liftoff	gene	1238295	1238783	.	-	.	ID=gene-SJAG_06135;Dbxref=GeneID:22831114;Name=SJAG_06135;gbkey=Gene;gene_biotype=protein_coding;locus_tag=SJAG_06135;coverage=1.0;sequence_ID=1.0;valid_ORFs=1;extra_copy_number=0;copy_num_ID=gene-SJAG_06135_0
Chr2	Liftoff	mRNA	1238295	1238783	.	-	.	ID=rna-XM_011050699.1;Parent=gene-SJAG_06135;Dbxref=GeneID:22831114,Genbank:XM_011050699.1;Name=XM_011050699.1;gbkey=mRNA;locus_tag=SJAG_06135;orig_protein_id=gnl|WGS:AATM|SJAG_06135T0;orig_transcript_id=gnl|WGS:AATM|mrna_SJAG_06135T0;product=hypothetical protein;transcript_id=XM_011050699.1;matches_ref_protein=True;valid_ORF=True;extra_copy_number=0
Chr2	Liftoff	exon	1238295	1238619	.	-	.	ID=exon-XM_011050699.1-2;Parent=rna-XM_011050699.1;Dbxref=GeneID:22831114,Genbank:XM_011050699.1;gbkey=mRNA;locus_tag=SJAG_06135;orig_protein_id=gnl|WGS:AATM|SJAG_06135T0;orig_transcript_id=gnl|WGS:AATM|mrna_SJAG_06135T0;product=hypothetical protein;transcript_id=XM_011050699.1;extra_copy_number=0
Chr2	Liftoff	exon	1238668	1238783	.	-	.	ID=exon-XM_011050699.1-1;Parent=rna-XM_011050699.1;Dbxref=GeneID:22831114,Genbank:XM_011050699.1;gbkey=mRNA;locus_tag=SJAG_06135;orig_protein_id=gnl|WGS:AATM|SJAG_06135T0;orig_transcript_id=gnl|WGS:AATM|mrna_SJAG_06135T0;product=hypothetical protein;transcript_id=XM_011050699.1;extra_copy_number=0
Chr2	Liftoff	CDS	1238377	1238619	.	-	.	ID=cds-XP_011049001.1;Parent=rna-XM_011050699.1;Dbxref=GeneID:22831114,Genbank:XP_011049001.1;Name=XP_011049001.1;gbkey=CDS;locus_tag=SJAG_06135;orig_transcript_id=gnl|WGS:AATM|mrna_SJAG_06135T0;product=hypothetical protein;protein_id=XP_011049001.1;extra_copy_number=0
Chr2	Liftoff	CDS	1238668	1238706	.	-	.	ID=cds-XP_011049001.1;Parent=rna-XM_011050699.1;Dbxref=GeneID:22831114,Genbank:XP_011049001.1;Name=XP_011049001.1;gbkey=CDS;locus_tag=SJAG_06135;orig_transcript_id=gnl|WGS:AATM|mrna_SJAG_06135T0;product=hypothetical protein;protein_id=XP_011049001.1;extra_copy_number=0
Chr2	Liftoff	gene	1238724	1244278	.	-	.	ID=gene-SJAG_03299;Dbxref=GeneID:7052468;Name=SJAG_03299;gbkey=Gene;gene_biotype=protein_coding;locus_tag=SJAG_03299;coverage=1.0;sequence_ID=1.0;valid_ORFs=1;extra_copy_number=0;copy_num_ID=gene-SJAG_03299_0
Chr2	Liftoff	mRNA	1238724	1244278	.	-	.	ID=rna-XM_002174421.2;Parent=gene-SJAG_03299;Dbxref=GeneID:7052468,Genbank:XM_002174421.2;Name=XM_002174421.2;gbkey=mRNA;locus_tag=SJAG_03299;orig_protein_id=gnl|WGS:AATM|SJAG_03299|gb|EEB08164;orig_transcript_id=gnl|WGS:AATM|mrna_SJAG_03299T0;product=nucleoporin Nup189;transcript_id=XM_002174421.2;matches_ref_protein=True;valid_ORF=True;extra_copy_number=0
Chr2	Liftoff	exon	1238724	1244278	.	-	.	ID=exon-XM_002174421.2-1;Parent=rna-XM_002174421.2;Dbxref=GeneID:7052468,Genbank:XM_002174421.2;gbkey=mRNA;locus_tag=SJAG_03299;orig_protein_id=gnl|WGS:AATM|SJAG_03299|gb|EEB08164;orig_transcript_id=gnl|WGS:AATM|mrna_SJAG_03299T0;product=nucleoporin Nup189;transcript_id=XM_002174421.2;extra_copy_number=0
Chr2	Liftoff	CDS	1238866	1244235	.	-	.	ID=cds-XP_002174457.1;Parent=rna-XM_002174421.2;Dbxref=GeneID:7052468,Genbank:XP_002174457.1;Name=XP_002174457.1;gbkey=CDS;locus_tag=SJAG_03299;orig_transcript_id=gnl|WGS:AATM|mrna_SJAG_03299T0;product=nucleoporin Nup189;protein_id=XP_002174457.1;extra_copy_number=0
Chr2	Liftoff	gene	1244481	1249750	.	+	.	ID=gene-SJAG_03300;Dbxref=GeneID:7052469;Name=SJAG_03300;gbkey=Gene;gene_biotype=protein_coding;locus_tag=SJAG_03300;coverage=1.0;sequence_ID=1.0;valid_ORFs=1;extra_copy_number=0;copy_num_ID=gene-SJAG_03300_0
Chr2	Liftoff	mRNA	1244481	1249750	.	+	.	ID=rna-XM_002174422.2;Parent=gene-SJAG_03300;Dbxref=GeneID:7052469,Genbank:XM_002174422.2;Name=XM_002174422.2;gbkey=mRNA;locus_tag=SJAG_03300;orig_protein_id=gnl|WGS:AATM|SJAG_03300|gb|EEB08165;orig_transcript_id=gnl|WGS:AATM|mrna_SJAG_03300T0;product=medial ring protein Alm1;transcript_id=XM_002174422.2;matches_ref_protein=True;valid_ORF=True;extra_copy_number=0
Chr2	Liftoff	exon	1244481	1249750	.	+	.	ID=exon-XM_002174422.2-1;Parent=rna-XM_002174422.2;Dbxref=GeneID:7052469,Genbank:XM_002174422.2;gbkey=mRNA;locus_tag=SJAG_03300;orig_protein_id=gnl|WGS:AATM|SJAG_03300|gb|EEB08165;orig_transcript_id=gnl|WGS:AATM|mrna_SJAG_03300T0;product=medial ring protein Alm1;transcript_id=XM_002174422.2;extra_copy_number=0
Chr2	Liftoff	CDS	1244551	1249593	.	+	.	ID=cds-XP_002174458.1;Parent=rna-XM_002174422.2;Dbxref=GeneID:7052469,Genbank:XP_002174458.1;Name=XP_002174458.1;gbkey=CDS;locus_tag=SJAG_03300;orig_transcript_id=gnl|WGS:AATM|mrna_SJAG_03300T0;product=medial ring protein Alm1;protein_id=XP_002174458.1;extra_copy_number=0
Chr2	Liftoff	gene	1249860	1252250	.	+	.	ID=gene-SJAG_03301;Dbxref=GeneID:7052470;Name=SJAG_03301;end_range=826890,.;gbkey=Gene;gene_biotype=protein_coding;locus_tag=SJAG_03301;partial=true;start_range=.,824500;coverage=1.0;sequence_ID=1.0;valid_ORFs=1;extra_copy_number=0;copy_num_ID=gene-SJAG_03301_0
Chr2	Liftoff	mRNA	1249860	1252250	.	+	.	ID=rna-XM_002174423.1;Parent=gene-SJAG_03301;Dbxref=GeneID:7052470,Genbank:XM_002174423.1;Name=XM_002174423.1;end_range=826890,.;gbkey=mRNA;locus_tag=SJAG_03301;orig_protein_id=gnl|WGS:AATM|SJAG_03301|gb|EEB08166;orig_transcript_id=gnl|WGS:AATM|mrna_SJAG_03301T0;partial=true;product=RNA-binding splicing factor;start_range=.,824500;transcript_id=XM_002174423.1;matches_ref_protein=True;valid_ORF=True;extra_copy_number=0
Chr2	Liftoff	exon	1249860	1250049	.	+	.	ID=exon-XM_002174423.1-1;Parent=rna-XM_002174423.1;Dbxref=GeneID:7052470,Genbank:XM_002174423.1;gbkey=mRNA;locus_tag=SJAG_03301;orig_protein_id=gnl|WGS:AATM|SJAG_03301|gb|EEB08166;orig_transcript_id=gnl|WGS:AATM|mrna_SJAG_03301T0;partial=true;product=RNA-binding splicing factor;start_range=.,824500;transcript_id=XM_002174423.1;extra_copy_number=0
Chr2	Liftoff	exon	1250152	1252250	.	+	.	ID=exon-XM_002174423.1-2;Parent=rna-XM_002174423.1;Dbxref=GeneID:7052470,Genbank:XM_002174423.1;end_range=826890,.;gbkey=mRNA;locus_tag=SJAG_03301;orig_protein_id=gnl|WGS:AATM|SJAG_03301|gb|EEB08166;orig_transcript_id=gnl|WGS:AATM|mrna_SJAG_03301T0;partial=true;product=RNA-binding splicing factor;transcript_id=XM_002174423.1;extra_copy_number=0
Chr2	Liftoff	CDS	1249860	1250049	.	+	.	ID=cds-XP_002174459.1;Parent=rna-XM_002174423.1;Dbxref=GeneID:7052470,Genbank:XP_002174459.1;Name=XP_002174459.1;gbkey=CDS;locus_tag=SJAG_03301;orig_transcript_id=gnl|WGS:AATM|mrna_SJAG_03301T0;product=RNA-binding splicing factor;protein_id=XP_002174459.1;extra_copy_number=0
Chr2	Liftoff	CDS	1250152	1252250	.	+	.	ID=cds-XP_002174459.1;Parent=rna-XM_002174423.1;Dbxref=GeneID:7052470,Genbank:XP_002174459.1;Name=XP_002174459.1;gbkey=CDS;locus_tag=SJAG_03301;orig_transcript_id=gnl|WGS:AATM|mrna_SJAG_03301T0;product=RNA-binding splicing factor;protein_id=XP_002174459.1;extra_copy_number=0
Chr2	Liftoff	gene	1252656	1253588	.	+	.	ID=gene-SJAG_03302;Dbxref=GeneID:7052471;Name=SJAG_03302;end_range=828228,.;gbkey=Gene;gene_biotype=protein_coding;locus_tag=SJAG_03302;partial=true;start_range=.,827296;coverage=1.0;sequence_ID=1.0;valid_ORFs=1;extra_copy_number=0;copy_num_ID=gene-SJAG_03302_0
Chr2	Liftoff	mRNA	1252656	1253588	.	+	.	ID=rna-XM_002174424.1;Parent=gene-SJAG_03302;Dbxref=GeneID:7052471,Genbank:XM_002174424.1;Name=XM_002174424.1;end_range=828228,.;gbkey=mRNA;locus_tag=SJAG_03302;orig_protein_id=gnl|WGS:AATM|SJAG_03302|gb|EEB08167;orig_transcript_id=gnl|WGS:AATM|mrna_SJAG_03302T0;partial=true;product=UBA domain-containing protein Ucp14;start_range=.,827296;transcript_id=XM_002174424.1;matches_ref_protein=True;valid_ORF=True;extra_copy_number=0
Chr2	Liftoff	exon	1252656	1253588	.	+	.	ID=exon-XM_002174424.1-1;Parent=rna-XM_002174424.1;Dbxref=GeneID:7052471,Genbank:XM_002174424.1;end_range=828228,.;gbkey=mRNA;locus_tag=SJAG_03302;orig_protein_id=gnl|WGS:AATM|SJAG_03302|gb|EEB08167;orig_transcript_id=gnl|WGS:AATM|mrna_SJAG_03302T0;partial=true;product=UBA domain-containing protein Ucp14;start_range=.,827296;transcript_id=XM_002174424.1;extra_copy_number=0
Chr2	Liftoff	CDS	1252656	1253588	.	+	.	ID=cds-XP_002174460.1;Parent=rna-XM_002174424.1;Dbxref=GeneID:7052471,Genbank:XP_002174460.1;Name=XP_002174460.1;gbkey=CDS;locus_tag=SJAG_03302;orig_transcript_id=gnl|WGS:AATM|mrna_SJAG_03302T0;product=UBA domain-containing protein Ucp14;protein_id=XP_002174460.1;extra_copy_number=0
Chr2	Liftoff	gene	1253879	1254928	.	-	.	ID=gene-SJAG_03303;Dbxref=GeneID:7052472;Name=SJAG_03303;gbkey=Gene;gene_biotype=protein_coding;locus_tag=SJAG_03303;coverage=1.0;sequence_ID=1.0;valid_ORFs=1;extra_copy_number=0;copy_num_ID=gene-SJAG_03303_0
Chr2	Liftoff	mRNA	1253879	1254928	.	-	.	ID=rna-XM_002174425.2;Parent=gene-SJAG_03303;Dbxref=GeneID:7052472,Genbank:XM_002174425.2;Name=XM_002174425.2;gbkey=mRNA;locus_tag=SJAG_03303;orig_protein_id=gnl|WGS:AATM|SJAG_03303|gb|EEB08168;orig_transcript_id=gnl|WGS:AATM|mrna_SJAG_03303T0;product=manganese superoxide dismutase;transcript_id=XM_002174425.2;matches_ref_protein=True;valid_ORF=True;extra_copy_number=0
Chr2	Liftoff	exon	1253879	1254513	.	-	.	ID=exon-XM_002174425.2-2;Parent=rna-XM_002174425.2;Dbxref=GeneID:7052472,Genbank:XM_002174425.2;gbkey=mRNA;locus_tag=SJAG_03303;orig_protein_id=gnl|WGS:AATM|SJAG_03303|gb|EEB08168;orig_transcript_id=gnl|WGS:AATM|mrna_SJAG_03303T0;product=manganese superoxide dismutase;transcript_id=XM_002174425.2;extra_copy_number=0
Chr2	Liftoff	exon	1254609	1254928	.	-	.	ID=exon-XM_002174425.2-1;Parent=rna-XM_002174425.2;Dbxref=GeneID:7052472,Genbank:XM_002174425.2;gbkey=mRNA;locus_tag=SJAG_03303;orig_protein_id=gnl|WGS:AATM|SJAG_03303|gb|EEB08168;orig_transcript_id=gnl|WGS:AATM|mrna_SJAG_03303T0;product=manganese superoxide dismutase;transcript_id=XM_002174425.2;extra_copy_number=0
Chr2	Liftoff	CDS	1253968	1254513	.	-	.	ID=cds-XP_002174461.2;Parent=rna-XM_002174425.2;Dbxref=GeneID:7052472,Genbank:XP_002174461.2;Name=XP_002174461.2;gbkey=CDS;locus_tag=SJAG_03303;orig_transcript_id=gnl|WGS:AATM|mrna_SJAG_03303T0;product=manganese superoxide dismutase;protein_id=XP_002174461.2;extra_copy_number=0
Chr2	Liftoff	CDS	1254609	1254716	.	-	.	ID=cds-XP_002174461.2;Parent=rna-XM_002174425.2;Dbxref=GeneID:7052472,Genbank:XP_002174461.2;Name=XP_002174461.2;gbkey=CDS;locus_tag=SJAG_03303;orig_transcript_id=gnl|WGS:AATM|mrna_SJAG_03303T0;product=manganese superoxide dismutase;protein_id=XP_002174461.2;extra_copy_number=0
Chr2	Liftoff	gene	1256262	1257747	.	+	.	ID=gene-SJAG_03304;Dbxref=GeneID:7052473;Name=SJAG_03304;gbkey=Gene;gene_biotype=protein_coding;locus_tag=SJAG_03304;partial=true;start_range=.,830902;coverage=1.0;sequence_ID=1.0;valid_ORFs=1;extra_copy_number=0;copy_num_ID=gene-SJAG_03304_0
Chr2	Liftoff	mRNA	1256262	1257747	.	+	.	ID=rna-XM_002174426.2;Parent=gene-SJAG_03304;Dbxref=GeneID:7052473,Genbank:XM_002174426.2;Name=XM_002174426.2;gbkey=mRNA;locus_tag=SJAG_03304;orig_protein_id=gnl|WGS:AATM|SJAG_03304|gb|EEB08169;orig_transcript_id=gnl|WGS:AATM|mrna_SJAG_03304T0;partial=true;product=hypothetical protein;start_range=.,830902;transcript_id=XM_002174426.2;matches_ref_protein=True;valid_ORF=True;extra_copy_number=0
Chr2	Liftoff	exon	1256262	1257747	.	+	.	ID=exon-XM_002174426.2-1;Parent=rna-XM_002174426.2;Dbxref=GeneID:7052473,Genbank:XM_002174426.2;gbkey=mRNA;locus_tag=SJAG_03304;orig_protein_id=gnl|WGS:AATM|SJAG_03304|gb|EEB08169;orig_transcript_id=gnl|WGS:AATM|mrna_SJAG_03304T0;partial=true;product=hypothetical protein;start_range=.,830902;transcript_id=XM_002174426.2;extra_copy_number=0
Chr2	Liftoff	CDS	1256262	1257608	.	+	.	ID=cds-XP_002174462.1;Parent=rna-XM_002174426.2;Dbxref=GeneID:7052473,Genbank:XP_002174462.1;Name=XP_002174462.1;gbkey=CDS;locus_tag=SJAG_03304;orig_transcript_id=gnl|WGS:AATM|mrna_SJAG_03304T0;product=hypothetical protein;protein_id=XP_002174462.1;extra_copy_number=0
Chr2	Liftoff	gene	1258595	1260706	.	+	.	ID=gene-SJAG_03305;Dbxref=GeneID:7052474;Name=SJAG_03305;end_range=835346,.;gbkey=Gene;gene_biotype=protein_coding;locus_tag=SJAG_03305;partial=true;start_range=.,833235;coverage=1.0;sequence_ID=1.0;valid_ORFs=1;extra_copy_number=0;copy_num_ID=gene-SJAG_03305_0
Chr2	Liftoff	mRNA	1258595	1260706	.	+	.	ID=rna-XM_002174427.1;Parent=gene-SJAG_03305;Dbxref=GeneID:7052474,Genbank:XM_002174427.1;Name=XM_002174427.1;end_range=835346,.;gbkey=mRNA;locus_tag=SJAG_03305;orig_protein_id=gnl|WGS:AATM|SJAG_03305|gb|EEB08170;orig_transcript_id=gnl|WGS:AATM|mrna_SJAG_03305T0;partial=true;product=glycerol-3-phosphate O-acyltransferase;start_range=.,833235;transcript_id=XM_002174427.1;matches_ref_protein=True;valid_ORF=True;extra_copy_number=0
Chr2	Liftoff	exon	1258595	1260706	.	+	.	ID=exon-XM_002174427.1-1;Parent=rna-XM_002174427.1;Dbxref=GeneID:7052474,Genbank:XM_002174427.1;end_range=835346,.;gbkey=mRNA;locus_tag=SJAG_03305;orig_protein_id=gnl|WGS:AATM|SJAG_03305|gb|EEB08170;orig_transcript_id=gnl|WGS:AATM|mrna_SJAG_03305T0;partial=true;product=glycerol-3-phosphate O-acyltransferase;start_range=.,833235;transcript_id=XM_002174427.1;extra_copy_number=0
Chr2	Liftoff	CDS	1258595	1260706	.	+	.	ID=cds-XP_002174463.1;Parent=rna-XM_002174427.1;Dbxref=GeneID:7052474,Genbank:XP_002174463.1;Name=XP_002174463.1;gbkey=CDS;locus_tag=SJAG_03305;orig_transcript_id=gnl|WGS:AATM|mrna_SJAG_03305T0;product=glycerol-3-phosphate O-acyltransferase;protein_id=XP_002174463.1;extra_copy_number=0
Chr2	Liftoff	gene	1261980	1263437	.	-	.	ID=gene-SJAG_03306;Dbxref=GeneID:7052475;Name=SJAG_03306;gbkey=Gene;gene_biotype=protein_coding;locus_tag=SJAG_03306;coverage=1.0;sequence_ID=1.0;valid_ORFs=1;extra_copy_number=0;copy_num_ID=gene-SJAG_03306_0
Chr2	Liftoff	mRNA	1261980	1263437	.	-	.	ID=rna-XM_002174428.2;Parent=gene-SJAG_03306;Dbxref=GeneID:7052475,Genbank:XM_002174428.2;Name=XM_002174428.2;gbkey=mRNA;locus_tag=SJAG_03306;orig_protein_id=gnl|WGS:AATM|SJAG_03306|gb|EEB08171;orig_transcript_id=gnl|WGS:AATM|mrna_SJAG_03306T0;product=aspartate aminotransferase;transcript_id=XM_002174428.2;matches_ref_protein=True;valid_ORF=True;extra_copy_number=0
Chr2	Liftoff	exon	1261980	1263437	.	-	.	ID=exon-XM_002174428.2-1;Parent=rna-XM_002174428.2;Dbxref=GeneID:7052475,Genbank:XM_002174428.2;gbkey=mRNA;locus_tag=SJAG_03306;orig_protein_id=gnl|WGS:AATM|SJAG_03306|gb|EEB08171;orig_transcript_id=gnl|WGS:AATM|mrna_SJAG_03306T0;product=aspartate aminotransferase;transcript_id=XM_002174428.2;extra_copy_number=0
Chr2	Liftoff	CDS	1262113	1263342	.	-	.	ID=cds-XP_002174464.1;Parent=rna-XM_002174428.2;Dbxref=GeneID:7052475,Genbank:XP_002174464.1;Name=XP_002174464.1;gbkey=CDS;locus_tag=SJAG_03306;orig_transcript_id=gnl|WGS:AATM|mrna_SJAG_03306T0;product=aspartate aminotransferase;protein_id=XP_002174464.1;extra_copy_number=0
Chr2	Liftoff	gene	1265922	1269024	.	-	.	ID=gene-SJAG_03310;Dbxref=GeneID:7052477;Name=SJAG_03310;gbkey=Gene;gene_biotype=protein_coding;locus_tag=SJAG_03310;coverage=1.0;sequence_ID=1.0;valid_ORFs=1;extra_copy_number=0;copy_num_ID=gene-SJAG_03310_0
Chr2	Liftoff	mRNA	1265922	1269024	.	-	.	ID=rna-XM_002174430.2;Parent=gene-SJAG_03310;Dbxref=GeneID:7052477,Genbank:XM_002174430.2;Name=XM_002174430.2;gbkey=mRNA;locus_tag=SJAG_03310;orig_protein_id=gnl|WGS:AATM|SJAG_03310|gb|EEB08173;orig_transcript_id=gnl|WGS:AATM|mrna_SJAG_03310T0;product=pyruvate dehydrogenase phosphatase;transcript_id=XM_002174430.2;matches_ref_protein=True;valid_ORF=True;extra_copy_number=0
Chr2	Liftoff	exon	1265922	1269024	.	-	.	ID=exon-XM_002174430.2-1;Parent=rna-XM_002174430.2;Dbxref=GeneID:7052477,Genbank:XM_002174430.2;gbkey=mRNA;locus_tag=SJAG_03310;orig_protein_id=gnl|WGS:AATM|SJAG_03310|gb|EEB08173;orig_transcript_id=gnl|WGS:AATM|mrna_SJAG_03310T0;product=pyruvate dehydrogenase phosphatase;transcript_id=XM_002174430.2;extra_copy_number=0
Chr2	Liftoff	CDS	1267567	1268919	.	-	.	ID=cds-XP_002174466.1;Parent=rna-XM_002174430.2;Dbxref=GeneID:7052477,Genbank:XP_002174466.1;Name=XP_002174466.1;gbkey=CDS;locus_tag=SJAG_03310;orig_transcript_id=gnl|WGS:AATM|mrna_SJAG_03310T0;product=pyruvate dehydrogenase phosphatase;protein_id=XP_002174466.1;extra_copy_number=0
Chr2	Liftoff	gene	1266250	1267471	.	+	.	ID=gene-SJAG_03309;Dbxref=GeneID:7052476;Name=SJAG_03309;gbkey=Gene;gene_biotype=protein_coding;locus_tag=SJAG_03309;coverage=1.0;sequence_ID=1.0;valid_ORFs=1;extra_copy_number=0;copy_num_ID=gene-SJAG_03309_0
Chr2	Liftoff	mRNA	1266250	1267471	.	+	.	ID=rna-XM_002174429.2;Parent=gene-SJAG_03309;Dbxref=GeneID:7052476,Genbank:XM_002174429.2;Name=XM_002174429.2;gbkey=mRNA;locus_tag=SJAG_03309;orig_protein_id=gnl|WGS:AATM|SJAG_03309|gb|EEB08172;orig_transcript_id=gnl|WGS:AATM|mrna_SJAG_03309T0;product=endosulphine family protein;transcript_id=XM_002174429.2;matches_ref_protein=True;valid_ORF=True;extra_copy_number=0
Chr2	Liftoff	exon	1266250	1266359	.	+	.	ID=exon-XM_002174429.2-1;Parent=rna-XM_002174429.2;Dbxref=GeneID:7052476,Genbank:XM_002174429.2;gbkey=mRNA;locus_tag=SJAG_03309;orig_protein_id=gnl|WGS:AATM|SJAG_03309|gb|EEB08172;orig_transcript_id=gnl|WGS:AATM|mrna_SJAG_03309T0;product=endosulphine family protein;transcript_id=XM_002174429.2;extra_copy_number=0
Chr2	Liftoff	exon	1266459	1266542	.	+	.	ID=exon-XM_002174429.2-2;Parent=rna-XM_002174429.2;Dbxref=GeneID:7052476,Genbank:XM_002174429.2;gbkey=mRNA;locus_tag=SJAG_03309;orig_protein_id=gnl|WGS:AATM|SJAG_03309|gb|EEB08172;orig_transcript_id=gnl|WGS:AATM|mrna_SJAG_03309T0;product=endosulphine family protein;transcript_id=XM_002174429.2;extra_copy_number=0
Chr2	Liftoff	exon	1266842	1267471	.	+	.	ID=exon-XM_002174429.2-3;Parent=rna-XM_002174429.2;Dbxref=GeneID:7052476,Genbank:XM_002174429.2;gbkey=mRNA;locus_tag=SJAG_03309;orig_protein_id=gnl|WGS:AATM|SJAG_03309|gb|EEB08172;orig_transcript_id=gnl|WGS:AATM|mrna_SJAG_03309T0;product=endosulphine family protein;transcript_id=XM_002174429.2;extra_copy_number=0
Chr2	Liftoff	CDS	1266321	1266359	.	+	.	ID=cds-XP_002174465.1;Parent=rna-XM_002174429.2;Dbxref=GeneID:7052476,Genbank:XP_002174465.1;Name=XP_002174465.1;gbkey=CDS;locus_tag=SJAG_03309;orig_transcript_id=gnl|WGS:AATM|mrna_SJAG_03309T0;product=endosulphine family protein;protein_id=XP_002174465.1;extra_copy_number=0
Chr2	Liftoff	CDS	1266459	1266542	.	+	.	ID=cds-XP_002174465.1;Parent=rna-XM_002174429.2;Dbxref=GeneID:7052476,Genbank:XP_002174465.1;Name=XP_002174465.1;gbkey=CDS;locus_tag=SJAG_03309;orig_transcript_id=gnl|WGS:AATM|mrna_SJAG_03309T0;product=endosulphine family protein;protein_id=XP_002174465.1;extra_copy_number=0
Chr2	Liftoff	CDS	1266842	1267141	.	+	.	ID=cds-XP_002174465.1;Parent=rna-XM_002174429.2;Dbxref=GeneID:7052476,Genbank:XP_002174465.1;Name=XP_002174465.1;gbkey=CDS;locus_tag=SJAG_03309;orig_transcript_id=gnl|WGS:AATM|mrna_SJAG_03309T0;product=endosulphine family protein;protein_id=XP_002174465.1;extra_copy_number=0
Chr2	Liftoff	gene	1268958	1269868	.	-	.	ID=gene-SJAG_03311;Dbxref=GeneID:7052478;Name=SJAG_03311;gbkey=Gene;gene_biotype=protein_coding;locus_tag=SJAG_03311;coverage=1.0;sequence_ID=1.0;valid_ORFs=1;extra_copy_number=0;copy_num_ID=gene-SJAG_03311_0
Chr2	Liftoff	mRNA	1268958	1269868	.	-	.	ID=rna-XM_002174431.2;Parent=gene-SJAG_03311;Dbxref=GeneID:7052478,Genbank:XM_002174431.2;Name=XM_002174431.2;gbkey=mRNA;locus_tag=SJAG_03311;orig_protein_id=gnl|WGS:AATM|SJAG_03311|gb|EEB08174;orig_transcript_id=gnl|WGS:AATM|mrna_SJAG_03311T0;product=N-acetylglucosaminyldiphosphodolichol N- acetylglucosaminyltransferase Alg13;transcript_id=XM_002174431.2;matches_ref_protein=True;valid_ORF=True;extra_copy_number=0
Chr2	Liftoff	exon	1268958	1269868	.	-	.	ID=exon-XM_002174431.2-1;Parent=rna-XM_002174431.2;Dbxref=GeneID:7052478,Genbank:XM_002174431.2;gbkey=mRNA;locus_tag=SJAG_03311;orig_protein_id=gnl|WGS:AATM|SJAG_03311|gb|EEB08174;orig_transcript_id=gnl|WGS:AATM|mrna_SJAG_03311T0;product=N-acetylglucosaminyldiphosphodolichol N- acetylglucosaminyltransferase Alg13;transcript_id=XM_002174431.2;extra_copy_number=0
Chr2	Liftoff	CDS	1269165	1269662	.	-	.	ID=cds-XP_002174467.2;Parent=rna-XM_002174431.2;Dbxref=GeneID:7052478,Genbank:XP_002174467.2;Name=XP_002174467.2;gbkey=CDS;locus_tag=SJAG_03311;orig_transcript_id=gnl|WGS:AATM|mrna_SJAG_03311T0;product=N-acetylglucosaminyldiphosphodolichol N- acetylglucosaminyltransferase Alg13;protein_id=XP_002174467.2;extra_copy_number=0
Chr2	Liftoff	gene	1270117	1272333	.	+	.	ID=gene-SJAG_03312;Dbxref=GeneID:7052479;Name=SJAG_03312;gbkey=Gene;gene_biotype=protein_coding;locus_tag=SJAG_03312;coverage=1.0;sequence_ID=1.0;valid_ORFs=1;extra_copy_number=0;copy_num_ID=gene-SJAG_03312_0
Chr2	Liftoff	mRNA	1270117	1272333	.	+	.	ID=rna-XM_002174432.2;Parent=gene-SJAG_03312;Dbxref=GeneID:7052479,Genbank:XM_002174432.2;Name=XM_002174432.2;gbkey=mRNA;locus_tag=SJAG_03312;orig_protein_id=gnl|WGS:AATM|SJAG_03312|gb|EEB08175;orig_transcript_id=gnl|WGS:AATM|mrna_SJAG_03312T0;product=aromatic aminotransferase;transcript_id=XM_002174432.2;matches_ref_protein=True;valid_ORF=True;extra_copy_number=0
Chr2	Liftoff	exon	1270117	1272333	.	+	.	ID=exon-XM_002174432.2-1;Parent=rna-XM_002174432.2;Dbxref=GeneID:7052479,Genbank:XM_002174432.2;gbkey=mRNA;locus_tag=SJAG_03312;orig_protein_id=gnl|WGS:AATM|SJAG_03312|gb|EEB08175;orig_transcript_id=gnl|WGS:AATM|mrna_SJAG_03312T0;product=aromatic aminotransferase;transcript_id=XM_002174432.2;extra_copy_number=0
Chr2	Liftoff	CDS	1270568	1271995	.	+	.	ID=cds-XP_002174468.1;Parent=rna-XM_002174432.2;Dbxref=GeneID:7052479,Genbank:XP_002174468.1;Name=XP_002174468.1;gbkey=CDS;locus_tag=SJAG_03312;orig_transcript_id=gnl|WGS:AATM|mrna_SJAG_03312T0;product=aromatic aminotransferase;protein_id=XP_002174468.1;extra_copy_number=0
Chr2	Liftoff	gene	1272639	1279508	.	-	.	ID=gene-SJAG_03313;Dbxref=GeneID:7052480;Name=SJAG_03313;end_range=854150,.;gbkey=Gene;gene_biotype=protein_coding;locus_tag=SJAG_03313;partial=true;start_range=.,847281;coverage=1.0;sequence_ID=1.0;valid_ORFs=1;extra_copy_number=0;copy_num_ID=gene-SJAG_03313_0
Chr2	Liftoff	mRNA	1272639	1279508	.	-	.	ID=rna-XM_002174433.1;Parent=gene-SJAG_03313;Dbxref=GeneID:7052480,Genbank:XM_002174433.1;Name=XM_002174433.1;end_range=854150,.;gbkey=mRNA;locus_tag=SJAG_03313;orig_protein_id=gnl|WGS:AATM|SJAG_03313|gb|EEB08176;orig_transcript_id=gnl|WGS:AATM|mrna_SJAG_03313T0;partial=true;product=acetyl-CoA/biotin carboxylase;start_range=.,847281;transcript_id=XM_002174433.1;matches_ref_protein=True;valid_ORF=True;extra_copy_number=0
Chr2	Liftoff	exon	1272639	1279508	.	-	.	ID=exon-XM_002174433.1-1;Parent=rna-XM_002174433.1;Dbxref=GeneID:7052480,Genbank:XM_002174433.1;end_range=854150,.;gbkey=mRNA;locus_tag=SJAG_03313;orig_protein_id=gnl|WGS:AATM|SJAG_03313|gb|EEB08176;orig_transcript_id=gnl|WGS:AATM|mrna_SJAG_03313T0;partial=true;product=acetyl-CoA/biotin carboxylase;start_range=.,847281;transcript_id=XM_002174433.1;extra_copy_number=0
Chr2	Liftoff	CDS	1272639	1279508	.	-	.	ID=cds-XP_002174469.1;Parent=rna-XM_002174433.1;Dbxref=GeneID:7052480,Genbank:XP_002174469.1;Name=XP_002174469.1;gbkey=CDS;locus_tag=SJAG_03313;orig_transcript_id=gnl|WGS:AATM|mrna_SJAG_03313T0;product=acetyl-CoA/biotin carboxylase;protein_id=XP_002174469.1;extra_copy_number=0
Chr2	Liftoff	gene	1280957	1281757	.	+	.	ID=gene-SJAG_03315;Dbxref=GeneID:7052481;Name=SJAG_03315;gbkey=Gene;gene_biotype=protein_coding;locus_tag=SJAG_03315;coverage=1.0;sequence_ID=1.0;valid_ORFs=1;extra_copy_number=0;copy_num_ID=gene-SJAG_03315_0
Chr2	Liftoff	mRNA	1280957	1281757	.	+	.	ID=rna-XM_002174434.2;Parent=gene-SJAG_03315;Dbxref=GeneID:7052481,Genbank:XM_002174434.2;Name=XM_002174434.2;gbkey=mRNA;locus_tag=SJAG_03315;orig_protein_id=gnl|WGS:AATM|SJAG_03315|gb|EEB08177;orig_transcript_id=gnl|WGS:AATM|mrna_SJAG_03315T0;product=DUF788 family protein;transcript_id=XM_002174434.2;matches_ref_protein=True;valid_ORF=True;extra_copy_number=0
Chr2	Liftoff	exon	1280957	1281333	.	+	.	ID=exon-XM_002174434.2-1;Parent=rna-XM_002174434.2;Dbxref=GeneID:7052481,Genbank:XM_002174434.2;gbkey=mRNA;locus_tag=SJAG_03315;orig_protein_id=gnl|WGS:AATM|SJAG_03315|gb|EEB08177;orig_transcript_id=gnl|WGS:AATM|mrna_SJAG_03315T0;product=DUF788 family protein;transcript_id=XM_002174434.2;extra_copy_number=0
Chr2	Liftoff	exon	1281418	1281757	.	+	.	ID=exon-XM_002174434.2-2;Parent=rna-XM_002174434.2;Dbxref=GeneID:7052481,Genbank:XM_002174434.2;gbkey=mRNA;locus_tag=SJAG_03315;orig_protein_id=gnl|WGS:AATM|SJAG_03315|gb|EEB08177;orig_transcript_id=gnl|WGS:AATM|mrna_SJAG_03315T0;product=DUF788 family protein;transcript_id=XM_002174434.2;extra_copy_number=0
Chr2	Liftoff	CDS	1280971	1281333	.	+	.	ID=cds-XP_002174470.1;Parent=rna-XM_002174434.2;Dbxref=GeneID:7052481,Genbank:XP_002174470.1;Name=XP_002174470.1;gbkey=CDS;locus_tag=SJAG_03315;orig_transcript_id=gnl|WGS:AATM|mrna_SJAG_03315T0;product=DUF788 family protein;protein_id=XP_002174470.1;extra_copy_number=0
Chr2	Liftoff	CDS	1281418	1281594	.	+	.	ID=cds-XP_002174470.1;Parent=rna-XM_002174434.2;Dbxref=GeneID:7052481,Genbank:XP_002174470.1;Name=XP_002174470.1;gbkey=CDS;locus_tag=SJAG_03315;orig_transcript_id=gnl|WGS:AATM|mrna_SJAG_03315T0;product=DUF788 family protein;protein_id=XP_002174470.1;extra_copy_number=0
Chr2	Liftoff	gene	1281615	1286633	.	-	.	ID=gene-SJAG_03316;Dbxref=GeneID:7052482;Name=SJAG_03316;gbkey=Gene;gene_biotype=protein_coding;locus_tag=SJAG_03316;coverage=1.0;sequence_ID=1.0;valid_ORFs=1;extra_copy_number=0;copy_num_ID=gene-SJAG_03316_0
Chr2	Liftoff	mRNA	1281615	1286633	.	-	.	ID=rna-XM_002174435.2;Parent=gene-SJAG_03316;Dbxref=GeneID:7052482,Genbank:XM_002174435.2;Name=XM_002174435.2;gbkey=mRNA;locus_tag=SJAG_03316;orig_protein_id=gnl|WGS:AATM|SJAG_03316|gb|EEB08178;orig_transcript_id=gnl|WGS:AATM|mrna_SJAG_03316T0;product=gamma-glutamyltranspeptidase Ggt2;transcript_id=XM_002174435.2;matches_ref_protein=True;valid_ORF=True;extra_copy_number=0
Chr2	Liftoff	exon	1281615	1286633	.	-	.	ID=exon-XM_002174435.2-1;Parent=rna-XM_002174435.2;Dbxref=GeneID:7052482,Genbank:XM_002174435.2;gbkey=mRNA;locus_tag=SJAG_03316;orig_protein_id=gnl|WGS:AATM|SJAG_03316|gb|EEB08178;orig_transcript_id=gnl|WGS:AATM|mrna_SJAG_03316T0;product=gamma-glutamyltranspeptidase Ggt2;transcript_id=XM_002174435.2;extra_copy_number=0
Chr2	Liftoff	CDS	1281873	1283678	.	-	.	ID=cds-XP_002174471.1;Parent=rna-XM_002174435.2;Dbxref=GeneID:7052482,Genbank:XP_002174471.1;Name=XP_002174471.1;gbkey=CDS;locus_tag=SJAG_03316;orig_transcript_id=gnl|WGS:AATM|mrna_SJAG_03316T0;product=gamma-glutamyltranspeptidase Ggt2;protein_id=XP_002174471.1;extra_copy_number=0
Chr2	Liftoff	gene	1284861	1286520	.	+	.	ID=gene-SJAG_03318;Dbxref=GeneID:7052483;Name=SJAG_03318;gbkey=Gene;gene_biotype=protein_coding;locus_tag=SJAG_03318;coverage=1.0;sequence_ID=1.0;valid_ORFs=1;extra_copy_number=0;copy_num_ID=gene-SJAG_03318_0
Chr2	Liftoff	mRNA	1284861	1286520	.	+	.	ID=rna-XM_002174436.2;Parent=gene-SJAG_03318;Dbxref=GeneID:7052483,Genbank:XM_002174436.2;Name=XM_002174436.2;gbkey=mRNA;locus_tag=SJAG_03318;orig_protein_id=gnl|WGS:AATM|SJAG_03318|gb|EEB08179;orig_transcript_id=gnl|WGS:AATM|mrna_SJAG_03318T0;product=N-acetyltransferase;transcript_id=XM_002174436.2;matches_ref_protein=True;valid_ORF=True;extra_copy_number=0
Chr2	Liftoff	exon	1284861	1286520	.	+	.	ID=exon-XM_002174436.2-1;Parent=rna-XM_002174436.2;Dbxref=GeneID:7052483,Genbank:XM_002174436.2;gbkey=mRNA;locus_tag=SJAG_03318;orig_protein_id=gnl|WGS:AATM|SJAG_03318|gb|EEB08179;orig_transcript_id=gnl|WGS:AATM|mrna_SJAG_03318T0;product=N-acetyltransferase;transcript_id=XM_002174436.2;extra_copy_number=0
Chr2	Liftoff	CDS	1285502	1286227	.	+	.	ID=cds-XP_002174472.2;Parent=rna-XM_002174436.2;Dbxref=GeneID:7052483,Genbank:XP_002174472.2;Name=XP_002174472.2;gbkey=CDS;locus_tag=SJAG_03318;orig_transcript_id=gnl|WGS:AATM|mrna_SJAG_03318T0;product=N-acetyltransferase;protein_id=XP_002174472.2;extra_copy_number=0
Chr2	Liftoff	gene	1286567	1288942	.	-	.	ID=gene-SJAG_03319;Dbxref=GeneID:7052484;Name=SJAG_03319;gbkey=Gene;gene_biotype=protein_coding;locus_tag=SJAG_03319;coverage=1.0;sequence_ID=1.0;valid_ORFs=1;extra_copy_number=0;copy_num_ID=gene-SJAG_03319_0
Chr2	Liftoff	mRNA	1286567	1288942	.	-	.	ID=rna-XM_002174437.2;Parent=gene-SJAG_03319;Dbxref=GeneID:7052484,Genbank:XM_002174437.2;Name=XM_002174437.2;gbkey=mRNA;locus_tag=SJAG_03319;orig_protein_id=gnl|WGS:AATM|SJAG_03319|gb|EEB08180;orig_transcript_id=gnl|WGS:AATM|mrna_SJAG_03319T0;product=DUF1752 family protein;transcript_id=XM_002174437.2;matches_ref_protein=True;valid_ORF=True;extra_copy_number=0
Chr2	Liftoff	exon	1286567	1288348	.	-	.	ID=exon-XM_002174437.2-2;Parent=rna-XM_002174437.2;Dbxref=GeneID:7052484,Genbank:XM_002174437.2;gbkey=mRNA;locus_tag=SJAG_03319;orig_protein_id=gnl|WGS:AATM|SJAG_03319|gb|EEB08180;orig_transcript_id=gnl|WGS:AATM|mrna_SJAG_03319T0;product=DUF1752 family protein;transcript_id=XM_002174437.2;extra_copy_number=0
Chr2	Liftoff	exon	1288411	1288942	.	-	.	ID=exon-XM_002174437.2-1;Parent=rna-XM_002174437.2;Dbxref=GeneID:7052484,Genbank:XM_002174437.2;gbkey=mRNA;locus_tag=SJAG_03319;orig_protein_id=gnl|WGS:AATM|SJAG_03319|gb|EEB08180;orig_transcript_id=gnl|WGS:AATM|mrna_SJAG_03319T0;product=DUF1752 family protein;transcript_id=XM_002174437.2;extra_copy_number=0
Chr2	Liftoff	CDS	1286871	1288348	.	-	.	ID=cds-XP_002174473.1;Parent=rna-XM_002174437.2;Dbxref=GeneID:7052484,Genbank:XP_002174473.1;Name=XP_002174473.1;gbkey=CDS;locus_tag=SJAG_03319;orig_transcript_id=gnl|WGS:AATM|mrna_SJAG_03319T0;product=DUF1752 family protein;protein_id=XP_002174473.1;extra_copy_number=0
Chr2	Liftoff	CDS	1288411	1288516	.	-	.	ID=cds-XP_002174473.1;Parent=rna-XM_002174437.2;Dbxref=GeneID:7052484,Genbank:XP_002174473.1;Name=XP_002174473.1;gbkey=CDS;locus_tag=SJAG_03319;orig_transcript_id=gnl|WGS:AATM|mrna_SJAG_03319T0;product=DUF1752 family protein;protein_id=XP_002174473.1;extra_copy_number=0
Chr2	Liftoff	gene	1289043	1291196	.	-	.	ID=gene-SJAG_03320;Dbxref=GeneID:7052485;Name=SJAG_03320;gbkey=Gene;gene_biotype=protein_coding;locus_tag=SJAG_03320;coverage=1.0;sequence_ID=1.0;valid_ORFs=1;extra_copy_number=0;copy_num_ID=gene-SJAG_03320_0
Chr2	Liftoff	mRNA	1289043	1291196	.	-	.	ID=rna-XM_002174438.2;Parent=gene-SJAG_03320;Dbxref=GeneID:7052485,Genbank:XM_002174438.2;Name=XM_002174438.2;gbkey=mRNA;locus_tag=SJAG_03320;orig_protein_id=gnl|WGS:AATM|SJAG_03320|gb|EEB08181;orig_transcript_id=gnl|WGS:AATM|mrna_SJAG_03320T0;product=chaperonin-containing T-complex epsilon subunit Cct5;transcript_id=XM_002174438.2;matches_ref_protein=True;valid_ORF=True;extra_copy_number=0
Chr2	Liftoff	exon	1289043	1290286	.	-	.	ID=exon-XM_002174438.2-2;Parent=rna-XM_002174438.2;Dbxref=GeneID:7052485,Genbank:XM_002174438.2;gbkey=mRNA;locus_tag=SJAG_03320;orig_protein_id=gnl|WGS:AATM|SJAG_03320|gb|EEB08181;orig_transcript_id=gnl|WGS:AATM|mrna_SJAG_03320T0;product=chaperonin-containing T-complex epsilon subunit Cct5;transcript_id=XM_002174438.2;extra_copy_number=0
Chr2	Liftoff	exon	1290386	1291196	.	-	.	ID=exon-XM_002174438.2-1;Parent=rna-XM_002174438.2;Dbxref=GeneID:7052485,Genbank:XM_002174438.2;gbkey=mRNA;locus_tag=SJAG_03320;orig_protein_id=gnl|WGS:AATM|SJAG_03320|gb|EEB08181;orig_transcript_id=gnl|WGS:AATM|mrna_SJAG_03320T0;product=chaperonin-containing T-complex epsilon subunit Cct5;transcript_id=XM_002174438.2;extra_copy_number=0
Chr2	Liftoff	CDS	1289182	1290286	.	-	.	ID=cds-XP_002174474.2;Parent=rna-XM_002174438.2;Dbxref=GeneID:7052485,Genbank:XP_002174474.2;Name=XP_002174474.2;gbkey=CDS;locus_tag=SJAG_03320;orig_transcript_id=gnl|WGS:AATM|mrna_SJAG_03320T0;product=chaperonin-containing T-complex epsilon subunit Cct5;protein_id=XP_002174474.2;extra_copy_number=0
Chr2	Liftoff	CDS	1290386	1290930	.	-	.	ID=cds-XP_002174474.2;Parent=rna-XM_002174438.2;Dbxref=GeneID:7052485,Genbank:XP_002174474.2;Name=XP_002174474.2;gbkey=CDS;locus_tag=SJAG_03320;orig_transcript_id=gnl|WGS:AATM|mrna_SJAG_03320T0;product=chaperonin-containing T-complex epsilon subunit Cct5;protein_id=XP_002174474.2;extra_copy_number=0
Chr2	Liftoff	gene	1291252	1293229	.	+	.	ID=gene-SJAG_03321;Dbxref=GeneID:7052486;Name=SJAG_03321;gbkey=Gene;gene_biotype=protein_coding;locus_tag=SJAG_03321;coverage=1.0;sequence_ID=1.0;valid_ORFs=1;extra_copy_number=0;copy_num_ID=gene-SJAG_03321_0
Chr2	Liftoff	mRNA	1291252	1293229	.	+	.	ID=rna-XM_002174439.2;Parent=gene-SJAG_03321;Dbxref=GeneID:7052486,Genbank:XM_002174439.2;Name=XM_002174439.2;gbkey=mRNA;locus_tag=SJAG_03321;orig_protein_id=gnl|WGS:AATM|SJAG_03321|gb|EEB08182;orig_transcript_id=gnl|WGS:AATM|mrna_SJAG_03321T0;product=19S proteasome regulatory subunit Rpn502;transcript_id=XM_002174439.2;matches_ref_protein=True;valid_ORF=True;extra_copy_number=0
Chr2	Liftoff	exon	1291252	1291559	.	+	.	ID=exon-XM_002174439.2-1;Parent=rna-XM_002174439.2;Dbxref=GeneID:7052486,Genbank:XM_002174439.2;gbkey=mRNA;locus_tag=SJAG_03321;orig_protein_id=gnl|WGS:AATM|SJAG_03321|gb|EEB08182;orig_transcript_id=gnl|WGS:AATM|mrna_SJAG_03321T0;product=19S proteasome regulatory subunit Rpn502;transcript_id=XM_002174439.2;extra_copy_number=0
Chr2	Liftoff	exon	1291609	1293229	.	+	.	ID=exon-XM_002174439.2-2;Parent=rna-XM_002174439.2;Dbxref=GeneID:7052486,Genbank:XM_002174439.2;gbkey=mRNA;locus_tag=SJAG_03321;orig_protein_id=gnl|WGS:AATM|SJAG_03321|gb|EEB08182;orig_transcript_id=gnl|WGS:AATM|mrna_SJAG_03321T0;product=19S proteasome regulatory subunit Rpn502;transcript_id=XM_002174439.2;extra_copy_number=0
Chr2	Liftoff	CDS	1291413	1291559	.	+	.	ID=cds-XP_002174475.2;Parent=rna-XM_002174439.2;Dbxref=GeneID:7052486,Genbank:XP_002174475.2;Name=XP_002174475.2;gbkey=CDS;locus_tag=SJAG_03321;orig_transcript_id=gnl|WGS:AATM|mrna_SJAG_03321T0;product=19S proteasome regulatory subunit Rpn502;protein_id=XP_002174475.2;extra_copy_number=0
Chr2	Liftoff	CDS	1291609	1292856	.	+	.	ID=cds-XP_002174475.2;Parent=rna-XM_002174439.2;Dbxref=GeneID:7052486,Genbank:XP_002174475.2;Name=XP_002174475.2;gbkey=CDS;locus_tag=SJAG_03321;orig_transcript_id=gnl|WGS:AATM|mrna_SJAG_03321T0;product=19S proteasome regulatory subunit Rpn502;protein_id=XP_002174475.2;extra_copy_number=0
Chr2	Liftoff	gene	1291496	1296227	.	-	.	ID=gene-SJAG_03322;Dbxref=GeneID:7052487;Name=SJAG_03322;gbkey=Gene;gene_biotype=protein_coding;locus_tag=SJAG_03322;coverage=1.0;sequence_ID=1.0;valid_ORFs=1;extra_copy_number=0;copy_num_ID=gene-SJAG_03322_0
Chr2	Liftoff	mRNA	1291496	1296227	.	-	.	ID=rna-XM_002174440.2;Parent=gene-SJAG_03322;Dbxref=GeneID:7052487,Genbank:XM_002174440.2;Name=XM_002174440.2;gbkey=mRNA;locus_tag=SJAG_03322;orig_protein_id=gnl|WGS:AATM|SJAG_03322|gb|EEB08183;orig_transcript_id=gnl|WGS:AATM|mrna_SJAG_03322T0;product=cytochrome c oxidase assembly protein COX11;transcript_id=XM_002174440.2;matches_ref_protein=True;valid_ORF=True;extra_copy_number=0
Chr2	Liftoff	exon	1291496	1296227	.	-	.	ID=exon-XM_002174440.2-1;Parent=rna-XM_002174440.2;Dbxref=GeneID:7052487,Genbank:XM_002174440.2;gbkey=mRNA;locus_tag=SJAG_03322;orig_protein_id=gnl|WGS:AATM|SJAG_03322|gb|EEB08183;orig_transcript_id=gnl|WGS:AATM|mrna_SJAG_03322T0;product=cytochrome c oxidase assembly protein COX11;transcript_id=XM_002174440.2;extra_copy_number=0
Chr2	Liftoff	CDS	1292949	1295042	.	-	.	ID=cds-XP_002174476.1;Parent=rna-XM_002174440.2;Dbxref=GeneID:7052487,Genbank:XP_002174476.1;Name=XP_002174476.1;gbkey=CDS;locus_tag=SJAG_03322;orig_transcript_id=gnl|WGS:AATM|mrna_SJAG_03322T0;product=cytochrome c oxidase assembly protein COX11;protein_id=XP_002174476.1;extra_copy_number=0
Chr2	Liftoff	gene	1295211	1296319	.	+	.	ID=gene-SJAG_03323;Dbxref=GeneID:7052488;Name=SJAG_03323;gbkey=Gene;gene_biotype=protein_coding;locus_tag=SJAG_03323;coverage=1.0;sequence_ID=1.0;valid_ORFs=1;extra_copy_number=0;copy_num_ID=gene-SJAG_03323_0
Chr2	Liftoff	mRNA	1295211	1296319	.	+	.	ID=rna-XM_002174441.2;Parent=gene-SJAG_03323;Dbxref=GeneID:7052488,Genbank:XM_002174441.2;Name=XM_002174441.2;gbkey=mRNA;locus_tag=SJAG_03323;orig_protein_id=gnl|WGS:AATM|SJAG_03323|gb|EEB08184;orig_transcript_id=gnl|WGS:AATM|mrna_SJAG_03323T0;product=SMN family protein yip11;transcript_id=XM_002174441.2;matches_ref_protein=True;valid_ORF=True;extra_copy_number=0
Chr2	Liftoff	exon	1295211	1295590	.	+	.	ID=exon-XM_002174441.2-1;Parent=rna-XM_002174441.2;Dbxref=GeneID:7052488,Genbank:XM_002174441.2;gbkey=mRNA;locus_tag=SJAG_03323;orig_protein_id=gnl|WGS:AATM|SJAG_03323|gb|EEB08184;orig_transcript_id=gnl|WGS:AATM|mrna_SJAG_03323T0;product=SMN family protein yip11;transcript_id=XM_002174441.2;extra_copy_number=0
Chr2	Liftoff	exon	1295637	1295988	.	+	.	ID=exon-XM_002174441.2-2;Parent=rna-XM_002174441.2;Dbxref=GeneID:7052488,Genbank:XM_002174441.2;gbkey=mRNA;locus_tag=SJAG_03323;orig_protein_id=gnl|WGS:AATM|SJAG_03323|gb|EEB08184;orig_transcript_id=gnl|WGS:AATM|mrna_SJAG_03323T0;product=SMN family protein yip11;transcript_id=XM_002174441.2;extra_copy_number=0
Chr2	Liftoff	exon	1296040	1296319	.	+	.	ID=exon-XM_002174441.2-3;Parent=rna-XM_002174441.2;Dbxref=GeneID:7052488,Genbank:XM_002174441.2;gbkey=mRNA;locus_tag=SJAG_03323;orig_protein_id=gnl|WGS:AATM|SJAG_03323|gb|EEB08184;orig_transcript_id=gnl|WGS:AATM|mrna_SJAG_03323T0;product=SMN family protein yip11;transcript_id=XM_002174441.2;extra_copy_number=0
Chr2	Liftoff	CDS	1295427	1295590	.	+	.	ID=cds-XP_002174477.1;Parent=rna-XM_002174441.2;Dbxref=GeneID:7052488,Genbank:XP_002174477.1;Name=XP_002174477.1;gbkey=CDS;locus_tag=SJAG_03323;orig_transcript_id=gnl|WGS:AATM|mrna_SJAG_03323T0;product=SMN family protein yip11;protein_id=XP_002174477.1;extra_copy_number=0
Chr2	Liftoff	CDS	1295637	1295988	.	+	.	ID=cds-XP_002174477.1;Parent=rna-XM_002174441.2;Dbxref=GeneID:7052488,Genbank:XP_002174477.1;Name=XP_002174477.1;gbkey=CDS;locus_tag=SJAG_03323;orig_transcript_id=gnl|WGS:AATM|mrna_SJAG_03323T0;product=SMN family protein yip11;protein_id=XP_002174477.1;extra_copy_number=0
Chr2	Liftoff	CDS	1296040	1296243	.	+	.	ID=cds-XP_002174477.1;Parent=rna-XM_002174441.2;Dbxref=GeneID:7052488,Genbank:XP_002174477.1;Name=XP_002174477.1;gbkey=CDS;locus_tag=SJAG_03323;orig_transcript_id=gnl|WGS:AATM|mrna_SJAG_03323T0;product=SMN family protein yip11;protein_id=XP_002174477.1;extra_copy_number=0
Chr2	Liftoff	gene	1296499	1298764	.	+	.	ID=gene-SJAG_03324;Dbxref=GeneID:7052489;Name=SJAG_03324;gbkey=Gene;gene_biotype=protein_coding;locus_tag=SJAG_03324;coverage=1.0;sequence_ID=1.0;valid_ORFs=1;extra_copy_number=0;copy_num_ID=gene-SJAG_03324_0
Chr2	Liftoff	mRNA	1296499	1298764	.	+	.	ID=rna-XM_002174442.2;Parent=gene-SJAG_03324;Dbxref=GeneID:7052489,Genbank:XM_002174442.2;Name=XM_002174442.2;gbkey=mRNA;locus_tag=SJAG_03324;orig_protein_id=gnl|WGS:AATM|SJAG_03324|gb|EEB08185;orig_transcript_id=gnl|WGS:AATM|mrna_SJAG_03324T0;product=ubiquitin-protein ligase E3;transcript_id=XM_002174442.2;matches_ref_protein=True;valid_ORF=True;extra_copy_number=0
Chr2	Liftoff	exon	1296499	1296624	.	+	.	ID=exon-XM_002174442.2-1;Parent=rna-XM_002174442.2;Dbxref=GeneID:7052489,Genbank:XM_002174442.2;gbkey=mRNA;locus_tag=SJAG_03324;orig_protein_id=gnl|WGS:AATM|SJAG_03324|gb|EEB08185;orig_transcript_id=gnl|WGS:AATM|mrna_SJAG_03324T0;product=ubiquitin-protein ligase E3;transcript_id=XM_002174442.2;extra_copy_number=0
Chr2	Liftoff	exon	1296681	1296932	.	+	.	ID=exon-XM_002174442.2-2;Parent=rna-XM_002174442.2;Dbxref=GeneID:7052489,Genbank:XM_002174442.2;gbkey=mRNA;locus_tag=SJAG_03324;orig_protein_id=gnl|WGS:AATM|SJAG_03324|gb|EEB08185;orig_transcript_id=gnl|WGS:AATM|mrna_SJAG_03324T0;product=ubiquitin-protein ligase E3;transcript_id=XM_002174442.2;extra_copy_number=0
Chr2	Liftoff	exon	1296986	1298764	.	+	.	ID=exon-XM_002174442.2-3;Parent=rna-XM_002174442.2;Dbxref=GeneID:7052489,Genbank:XM_002174442.2;gbkey=mRNA;locus_tag=SJAG_03324;orig_protein_id=gnl|WGS:AATM|SJAG_03324|gb|EEB08185;orig_transcript_id=gnl|WGS:AATM|mrna_SJAG_03324T0;product=ubiquitin-protein ligase E3;transcript_id=XM_002174442.2;extra_copy_number=0
Chr2	Liftoff	CDS	1296535	1296624	.	+	.	ID=cds-XP_002174478.1;Parent=rna-XM_002174442.2;Dbxref=GeneID:7052489,Genbank:XP_002174478.1;Name=XP_002174478.1;gbkey=CDS;locus_tag=SJAG_03324;orig_transcript_id=gnl|WGS:AATM|mrna_SJAG_03324T0;product=ubiquitin-protein ligase E3;protein_id=XP_002174478.1;extra_copy_number=0
Chr2	Liftoff	CDS	1296681	1296932	.	+	.	ID=cds-XP_002174478.1;Parent=rna-XM_002174442.2;Dbxref=GeneID:7052489,Genbank:XP_002174478.1;Name=XP_002174478.1;gbkey=CDS;locus_tag=SJAG_03324;orig_transcript_id=gnl|WGS:AATM|mrna_SJAG_03324T0;product=ubiquitin-protein ligase E3;protein_id=XP_002174478.1;extra_copy_number=0
Chr2	Liftoff	CDS	1296986	1297624	.	+	.	ID=cds-XP_002174478.1;Parent=rna-XM_002174442.2;Dbxref=GeneID:7052489,Genbank:XP_002174478.1;Name=XP_002174478.1;gbkey=CDS;locus_tag=SJAG_03324;orig_transcript_id=gnl|WGS:AATM|mrna_SJAG_03324T0;product=ubiquitin-protein ligase E3;protein_id=XP_002174478.1;extra_copy_number=0
Chr2	Liftoff	gene	1296899	1299514	.	-	.	ID=gene-SJAG_03325;Dbxref=GeneID:7052490;Name=SJAG_03325;gbkey=Gene;gene_biotype=protein_coding;locus_tag=SJAG_03325;coverage=1.0;sequence_ID=1.0;valid_ORFs=1;extra_copy_number=0;copy_num_ID=gene-SJAG_03325_0
Chr2	Liftoff	mRNA	1296899	1299514	.	-	.	ID=rna-XM_002174443.2;Parent=gene-SJAG_03325;Dbxref=GeneID:7052490,Genbank:XM_002174443.2;Name=XM_002174443.2;gbkey=mRNA;locus_tag=SJAG_03325;orig_protein_id=gnl|WGS:AATM|SJAG_03325|gb|EEB08186;orig_transcript_id=gnl|WGS:AATM|mrna_SJAG_03325T0;product=COP9/signalosome complex subunit Csn2;transcript_id=XM_002174443.2;matches_ref_protein=True;valid_ORF=True;extra_copy_number=0
Chr2	Liftoff	exon	1296899	1298699	.	-	.	ID=exon-XM_002174443.2-5;Parent=rna-XM_002174443.2;Dbxref=GeneID:7052490,Genbank:XM_002174443.2;gbkey=mRNA;locus_tag=SJAG_03325;orig_protein_id=gnl|WGS:AATM|SJAG_03325|gb|EEB08186;orig_transcript_id=gnl|WGS:AATM|mrna_SJAG_03325T0;product=COP9/signalosome complex subunit Csn2;transcript_id=XM_002174443.2;extra_copy_number=0
Chr2	Liftoff	exon	1298749	1298809	.	-	.	ID=exon-XM_002174443.2-4;Parent=rna-XM_002174443.2;Dbxref=GeneID:7052490,Genbank:XM_002174443.2;gbkey=mRNA;locus_tag=SJAG_03325;orig_protein_id=gnl|WGS:AATM|SJAG_03325|gb|EEB08186;orig_transcript_id=gnl|WGS:AATM|mrna_SJAG_03325T0;product=COP9/signalosome complex subunit Csn2;transcript_id=XM_002174443.2;extra_copy_number=0
Chr2	Liftoff	exon	1298856	1298937	.	-	.	ID=exon-XM_002174443.2-3;Parent=rna-XM_002174443.2;Dbxref=GeneID:7052490,Genbank:XM_002174443.2;gbkey=mRNA;locus_tag=SJAG_03325;orig_protein_id=gnl|WGS:AATM|SJAG_03325|gb|EEB08186;orig_transcript_id=gnl|WGS:AATM|mrna_SJAG_03325T0;product=COP9/signalosome complex subunit Csn2;transcript_id=XM_002174443.2;extra_copy_number=0
Chr2	Liftoff	exon	1298982	1299076	.	-	.	ID=exon-XM_002174443.2-2;Parent=rna-XM_002174443.2;Dbxref=GeneID:7052490,Genbank:XM_002174443.2;gbkey=mRNA;locus_tag=SJAG_03325;orig_protein_id=gnl|WGS:AATM|SJAG_03325|gb|EEB08186;orig_transcript_id=gnl|WGS:AATM|mrna_SJAG_03325T0;product=COP9/signalosome complex subunit Csn2;transcript_id=XM_002174443.2;extra_copy_number=0
Chr2	Liftoff	exon	1299128	1299514	.	-	.	ID=exon-XM_002174443.2-1;Parent=rna-XM_002174443.2;Dbxref=GeneID:7052490,Genbank:XM_002174443.2;gbkey=mRNA;locus_tag=SJAG_03325;orig_protein_id=gnl|WGS:AATM|SJAG_03325|gb|EEB08186;orig_transcript_id=gnl|WGS:AATM|mrna_SJAG_03325T0;product=COP9/signalosome complex subunit Csn2;transcript_id=XM_002174443.2;extra_copy_number=0
Chr2	Liftoff	CDS	1297629	1298699	.	-	.	ID=cds-XP_002174479.1;Parent=rna-XM_002174443.2;Dbxref=GeneID:7052490,Genbank:XP_002174479.1;Name=XP_002174479.1;gbkey=CDS;locus_tag=SJAG_03325;orig_transcript_id=gnl|WGS:AATM|mrna_SJAG_03325T0;product=COP9/signalosome complex subunit Csn2;protein_id=XP_002174479.1;extra_copy_number=0
Chr2	Liftoff	CDS	1298749	1298809	.	-	.	ID=cds-XP_002174479.1;Parent=rna-XM_002174443.2;Dbxref=GeneID:7052490,Genbank:XP_002174479.1;Name=XP_002174479.1;gbkey=CDS;locus_tag=SJAG_03325;orig_transcript_id=gnl|WGS:AATM|mrna_SJAG_03325T0;product=COP9/signalosome complex subunit Csn2;protein_id=XP_002174479.1;extra_copy_number=0
Chr2	Liftoff	CDS	1298856	1298937	.	-	.	ID=cds-XP_002174479.1;Parent=rna-XM_002174443.2;Dbxref=GeneID:7052490,Genbank:XP_002174479.1;Name=XP_002174479.1;gbkey=CDS;locus_tag=SJAG_03325;orig_transcript_id=gnl|WGS:AATM|mrna_SJAG_03325T0;product=COP9/signalosome complex subunit Csn2;protein_id=XP_002174479.1;extra_copy_number=0
Chr2	Liftoff	CDS	1298982	1299076	.	-	.	ID=cds-XP_002174479.1;Parent=rna-XM_002174443.2;Dbxref=GeneID:7052490,Genbank:XP_002174479.1;Name=XP_002174479.1;gbkey=CDS;locus_tag=SJAG_03325;orig_transcript_id=gnl|WGS:AATM|mrna_SJAG_03325T0;product=COP9/signalosome complex subunit Csn2;protein_id=XP_002174479.1;extra_copy_number=0
Chr2	Liftoff	CDS	1299128	1299153	.	-	.	ID=cds-XP_002174479.1;Parent=rna-XM_002174443.2;Dbxref=GeneID:7052490,Genbank:XP_002174479.1;Name=XP_002174479.1;gbkey=CDS;locus_tag=SJAG_03325;orig_transcript_id=gnl|WGS:AATM|mrna_SJAG_03325T0;product=COP9/signalosome complex subunit Csn2;protein_id=XP_002174479.1;extra_copy_number=0
Chr2	Liftoff	gene	1299903	1300365	.	+	.	ID=gene-SJAG_03326;Dbxref=GeneID:7052491;Name=SJAG_03326;gbkey=Gene;gene_biotype=protein_coding;locus_tag=SJAG_03326;coverage=1.0;sequence_ID=1.0;valid_ORFs=1;extra_copy_number=0;copy_num_ID=gene-SJAG_03326_0
Chr2	Liftoff	mRNA	1299903	1300365	.	+	.	ID=rna-XM_002174444.2;Parent=gene-SJAG_03326;Dbxref=GeneID:7052491,Genbank:XM_002174444.2;Name=XM_002174444.2;gbkey=mRNA;locus_tag=SJAG_03326;orig_protein_id=gnl|WGS:AATM|SJAG_03326|gb|EEB08187;orig_transcript_id=gnl|WGS:AATM|mrna_SJAG_03326T0;product=60S ribosomal protein L37;transcript_id=XM_002174444.2;matches_ref_protein=True;valid_ORF=True;extra_copy_number=0
Chr2	Liftoff	exon	1299903	1300193	.	+	.	ID=exon-XM_002174444.2-1;Parent=rna-XM_002174444.2;Dbxref=GeneID:7052491,Genbank:XM_002174444.2;gbkey=mRNA;locus_tag=SJAG_03326;orig_protein_id=gnl|WGS:AATM|SJAG_03326|gb|EEB08187;orig_transcript_id=gnl|WGS:AATM|mrna_SJAG_03326T0;product=60S ribosomal protein L37;transcript_id=XM_002174444.2;extra_copy_number=0
Chr2	Liftoff	exon	1300194	1300365	.	+	.	ID=exon-XM_002174444.2-2;Parent=rna-XM_002174444.2;Dbxref=GeneID:7052491,Genbank:XM_002174444.2;gbkey=mRNA;locus_tag=SJAG_03326;orig_protein_id=gnl|WGS:AATM|SJAG_03326|gb|EEB08187;orig_transcript_id=gnl|WGS:AATM|mrna_SJAG_03326T0;product=60S ribosomal protein L37;transcript_id=XM_002174444.2;extra_copy_number=0
Chr2	Liftoff	CDS	1299959	1300193	.	+	.	ID=cds-XP_002174480.1;Parent=rna-XM_002174444.2;Dbxref=GeneID:7052491,Genbank:XP_002174480.1;Name=XP_002174480.1;gbkey=CDS;locus_tag=SJAG_03326;orig_transcript_id=gnl|WGS:AATM|mrna_SJAG_03326T0;product=60S ribosomal protein L37;protein_id=XP_002174480.1;extra_copy_number=0
Chr2	Liftoff	CDS	1300194	1300222	.	+	.	ID=cds-XP_002174480.1;Parent=rna-XM_002174444.2;Dbxref=GeneID:7052491,Genbank:XP_002174480.1;Name=XP_002174480.1;gbkey=CDS;locus_tag=SJAG_03326;orig_transcript_id=gnl|WGS:AATM|mrna_SJAG_03326T0;product=60S ribosomal protein L37;protein_id=XP_002174480.1;extra_copy_number=0
Chr2	Liftoff	gene	1300313	1301535	.	+	.	ID=gene-SJAG_03327;Dbxref=GeneID:7052492;Name=SJAG_03327;end_range=876246,.;gbkey=Gene;gene_biotype=protein_coding;locus_tag=SJAG_03327;partial=true;coverage=1.0;sequence_ID=1.0;valid_ORFs=1;extra_copy_number=0;copy_num_ID=gene-SJAG_03327_0
Chr2	Liftoff	mRNA	1300313	1301535	.	+	.	ID=rna-XM_002174445.2;Parent=gene-SJAG_03327;Dbxref=GeneID:7052492,Genbank:XM_002174445.2;Name=XM_002174445.2;end_range=876246,.;gbkey=mRNA;locus_tag=SJAG_03327;orig_protein_id=gnl|WGS:AATM|SJAG_03327|gb|EEB08188;orig_transcript_id=gnl|WGS:AATM|mrna_SJAG_03327T0;partial=true;product=Bfr1 binding protein;transcript_id=XM_002174445.2;matches_ref_protein=True;valid_ORF=True;extra_copy_number=0
Chr2	Liftoff	exon	1300313	1300601	.	+	.	ID=exon-XM_002174445.2-1;Parent=rna-XM_002174445.2;Dbxref=GeneID:7052492,Genbank:XM_002174445.2;gbkey=mRNA;locus_tag=SJAG_03327;orig_protein_id=gnl|WGS:AATM|SJAG_03327|gb|EEB08188;orig_transcript_id=gnl|WGS:AATM|mrna_SJAG_03327T0;partial=true;product=Bfr1 binding protein;transcript_id=XM_002174445.2;extra_copy_number=0
Chr2	Liftoff	exon	1300654	1300703	.	+	.	ID=exon-XM_002174445.2-2;Parent=rna-XM_002174445.2;Dbxref=GeneID:7052492,Genbank:XM_002174445.2;gbkey=mRNA;locus_tag=SJAG_03327;orig_protein_id=gnl|WGS:AATM|SJAG_03327|gb|EEB08188;orig_transcript_id=gnl|WGS:AATM|mrna_SJAG_03327T0;partial=true;product=Bfr1 binding protein;transcript_id=XM_002174445.2;extra_copy_number=0
Chr2	Liftoff	exon	1300755	1300822	.	+	.	ID=exon-XM_002174445.2-3;Parent=rna-XM_002174445.2;Dbxref=GeneID:7052492,Genbank:XM_002174445.2;gbkey=mRNA;locus_tag=SJAG_03327;orig_protein_id=gnl|WGS:AATM|SJAG_03327|gb|EEB08188;orig_transcript_id=gnl|WGS:AATM|mrna_SJAG_03327T0;partial=true;product=Bfr1 binding protein;transcript_id=XM_002174445.2;extra_copy_number=0
Chr2	Liftoff	exon	1300863	1300964	.	+	.	ID=exon-XM_002174445.2-4;Parent=rna-XM_002174445.2;Dbxref=GeneID:7052492,Genbank:XM_002174445.2;gbkey=mRNA;locus_tag=SJAG_03327;orig_protein_id=gnl|WGS:AATM|SJAG_03327|gb|EEB08188;orig_transcript_id=gnl|WGS:AATM|mrna_SJAG_03327T0;partial=true;product=Bfr1 binding protein;transcript_id=XM_002174445.2;extra_copy_number=0
Chr2	Liftoff	exon	1301017	1301123	.	+	.	ID=exon-XM_002174445.2-5;Parent=rna-XM_002174445.2;Dbxref=GeneID:7052492,Genbank:XM_002174445.2;gbkey=mRNA;locus_tag=SJAG_03327;orig_protein_id=gnl|WGS:AATM|SJAG_03327|gb|EEB08188;orig_transcript_id=gnl|WGS:AATM|mrna_SJAG_03327T0;partial=true;product=Bfr1 binding protein;transcript_id=XM_002174445.2;extra_copy_number=0
Chr2	Liftoff	exon	1301185	1301432	.	+	.	ID=exon-XM_002174445.2-6;Parent=rna-XM_002174445.2;Dbxref=GeneID:7052492,Genbank:XM_002174445.2;gbkey=mRNA;locus_tag=SJAG_03327;orig_protein_id=gnl|WGS:AATM|SJAG_03327|gb|EEB08188;orig_transcript_id=gnl|WGS:AATM|mrna_SJAG_03327T0;partial=true;product=Bfr1 binding protein;transcript_id=XM_002174445.2;extra_copy_number=0
Chr2	Liftoff	exon	1301478	1301535	.	+	.	ID=exon-XM_002174445.2-7;Parent=rna-XM_002174445.2;Dbxref=GeneID:7052492,Genbank:XM_002174445.2;end_range=876246,.;gbkey=mRNA;locus_tag=SJAG_03327;orig_protein_id=gnl|WGS:AATM|SJAG_03327|gb|EEB08188;orig_transcript_id=gnl|WGS:AATM|mrna_SJAG_03327T0;partial=true;product=Bfr1 binding protein;transcript_id=XM_002174445.2;extra_copy_number=0
Chr2	Liftoff	CDS	1300467	1300601	.	+	.	ID=cds-XP_002174481.2;Parent=rna-XM_002174445.2;Dbxref=GeneID:7052492,Genbank:XP_002174481.2;Name=XP_002174481.2;gbkey=CDS;locus_tag=SJAG_03327;orig_transcript_id=gnl|WGS:AATM|mrna_SJAG_03327T0;product=Bfr1 binding protein;protein_id=XP_002174481.2;extra_copy_number=0
Chr2	Liftoff	CDS	1300654	1300703	.	+	.	ID=cds-XP_002174481.2;Parent=rna-XM_002174445.2;Dbxref=GeneID:7052492,Genbank:XP_002174481.2;Name=XP_002174481.2;gbkey=CDS;locus_tag=SJAG_03327;orig_transcript_id=gnl|WGS:AATM|mrna_SJAG_03327T0;product=Bfr1 binding protein;protein_id=XP_002174481.2;extra_copy_number=0
Chr2	Liftoff	CDS	1300755	1300822	.	+	.	ID=cds-XP_002174481.2;Parent=rna-XM_002174445.2;Dbxref=GeneID:7052492,Genbank:XP_002174481.2;Name=XP_002174481.2;gbkey=CDS;locus_tag=SJAG_03327;orig_transcript_id=gnl|WGS:AATM|mrna_SJAG_03327T0;product=Bfr1 binding protein;protein_id=XP_002174481.2;extra_copy_number=0
Chr2	Liftoff	CDS	1300863	1300964	.	+	.	ID=cds-XP_002174481.2;Parent=rna-XM_002174445.2;Dbxref=GeneID:7052492,Genbank:XP_002174481.2;Name=XP_002174481.2;gbkey=CDS;locus_tag=SJAG_03327;orig_transcript_id=gnl|WGS:AATM|mrna_SJAG_03327T0;product=Bfr1 binding protein;protein_id=XP_002174481.2;extra_copy_number=0
Chr2	Liftoff	CDS	1301017	1301123	.	+	.	ID=cds-XP_002174481.2;Parent=rna-XM_002174445.2;Dbxref=GeneID:7052492,Genbank:XP_002174481.2;Name=XP_002174481.2;gbkey=CDS;locus_tag=SJAG_03327;orig_transcript_id=gnl|WGS:AATM|mrna_SJAG_03327T0;product=Bfr1 binding protein;protein_id=XP_002174481.2;extra_copy_number=0
Chr2	Liftoff	CDS	1301185	1301432	.	+	.	ID=cds-XP_002174481.2;Parent=rna-XM_002174445.2;Dbxref=GeneID:7052492,Genbank:XP_002174481.2;Name=XP_002174481.2;gbkey=CDS;locus_tag=SJAG_03327;orig_transcript_id=gnl|WGS:AATM|mrna_SJAG_03327T0;product=Bfr1 binding protein;protein_id=XP_002174481.2;extra_copy_number=0
Chr2	Liftoff	CDS	1301478	1301535	.	+	.	ID=cds-XP_002174481.2;Parent=rna-XM_002174445.2;Dbxref=GeneID:7052492,Genbank:XP_002174481.2;Name=XP_002174481.2;gbkey=CDS;locus_tag=SJAG_03327;orig_transcript_id=gnl|WGS:AATM|mrna_SJAG_03327T0;product=Bfr1 binding protein;protein_id=XP_002174481.2;extra_copy_number=0
Chr2	Liftoff	gene	1301125	1302813	.	-	.	ID=gene-SJAG_03328;Dbxref=GeneID:7052493;Name=SJAG_03328;end_range=877525,.;gbkey=Gene;gene_biotype=protein_coding;locus_tag=SJAG_03328;partial=true;coverage=1.0;sequence_ID=0.999;valid_ORFs=0;extra_copy_number=0;copy_num_ID=gene-SJAG_03328_0
Chr2	Liftoff	gene	1302447	1304298	.	+	.	ID=gene-SJAG_03330;Dbxref=GeneID:7052494;Name=SJAG_03330;gbkey=Gene;gene_biotype=protein_coding;locus_tag=SJAG_03330;coverage=0.999;sequence_ID=0.998;valid_ORFs=1;extra_copy_number=0;copy_num_ID=gene-SJAG_03330_0
Chr2	Liftoff	mRNA	1302447	1304298	.	+	.	ID=rna-XM_002174447.2;Parent=gene-SJAG_03330;Dbxref=GeneID:7052494,Genbank:XM_002174447.2;Name=XM_002174447.2;gbkey=mRNA;locus_tag=SJAG_03330;orig_protein_id=gnl|WGS:AATM|SJAG_03330|gb|EEB08190;orig_transcript_id=gnl|WGS:AATM|mrna_SJAG_03330T0;product=N-glycosylation protein;transcript_id=XM_002174447.2;matches_ref_protein=True;valid_ORF=True;extra_copy_number=0
Chr2	Liftoff	exon	1302447	1303150	.	+	.	ID=exon-XM_002174447.2-1;Parent=rna-XM_002174447.2;Dbxref=GeneID:7052494,Genbank:XM_002174447.2;gbkey=mRNA;locus_tag=SJAG_03330;orig_protein_id=gnl|WGS:AATM|SJAG_03330|gb|EEB08190;orig_transcript_id=gnl|WGS:AATM|mrna_SJAG_03330T0;product=N-glycosylation protein;transcript_id=XM_002174447.2;extra_copy_number=0
Chr2	Liftoff	exon	1303222	1303476	.	+	.	ID=exon-XM_002174447.2-2;Parent=rna-XM_002174447.2;Dbxref=GeneID:7052494,Genbank:XM_002174447.2;gbkey=mRNA;locus_tag=SJAG_03330;orig_protein_id=gnl|WGS:AATM|SJAG_03330|gb|EEB08190;orig_transcript_id=gnl|WGS:AATM|mrna_SJAG_03330T0;product=N-glycosylation protein;transcript_id=XM_002174447.2;extra_copy_number=0
Chr2	Liftoff	exon	1303529	1303578	.	+	.	ID=exon-XM_002174447.2-3;Parent=rna-XM_002174447.2;Dbxref=GeneID:7052494,Genbank:XM_002174447.2;gbkey=mRNA;locus_tag=SJAG_03330;orig_protein_id=gnl|WGS:AATM|SJAG_03330|gb|EEB08190;orig_transcript_id=gnl|WGS:AATM|mrna_SJAG_03330T0;product=N-glycosylation protein;transcript_id=XM_002174447.2;extra_copy_number=0
Chr2	Liftoff	exon	1303637	1304298	.	+	.	ID=exon-XM_002174447.2-4;Parent=rna-XM_002174447.2;Dbxref=GeneID:7052494,Genbank:XM_002174447.2;gbkey=mRNA;locus_tag=SJAG_03330;orig_protein_id=gnl|WGS:AATM|SJAG_03330|gb|EEB08190;orig_transcript_id=gnl|WGS:AATM|mrna_SJAG_03330T0;product=N-glycosylation protein;transcript_id=XM_002174447.2;extra_copy_number=0
Chr2	Liftoff	CDS	1303270	1303476	.	+	.	ID=cds-XP_002174483.1;Parent=rna-XM_002174447.2;Dbxref=GeneID:7052494,Genbank:XP_002174483.1;Name=XP_002174483.1;gbkey=CDS;locus_tag=SJAG_03330;orig_transcript_id=gnl|WGS:AATM|mrna_SJAG_03330T0;product=N-glycosylation protein;protein_id=XP_002174483.1;extra_copy_number=0
Chr2	Liftoff	CDS	1303529	1303578	.	+	.	ID=cds-XP_002174483.1;Parent=rna-XM_002174447.2;Dbxref=GeneID:7052494,Genbank:XP_002174483.1;Name=XP_002174483.1;gbkey=CDS;locus_tag=SJAG_03330;orig_transcript_id=gnl|WGS:AATM|mrna_SJAG_03330T0;product=N-glycosylation protein;protein_id=XP_002174483.1;extra_copy_number=0
Chr2	Liftoff	CDS	1303637	1304033	.	+	.	ID=cds-XP_002174483.1;Parent=rna-XM_002174447.2;Dbxref=GeneID:7052494,Genbank:XP_002174483.1;Name=XP_002174483.1;gbkey=CDS;locus_tag=SJAG_03330;orig_transcript_id=gnl|WGS:AATM|mrna_SJAG_03330T0;product=N-glycosylation protein;protein_id=XP_002174483.1;extra_copy_number=0
Chr2	Liftoff	gene	1304299	1305066	.	+	.	ID=gene-SJAG_03331;Dbxref=GeneID:7052495;Name=SJAG_03331;end_range=879778,.;gbkey=Gene;gene_biotype=protein_coding;locus_tag=SJAG_03331;partial=true;start_range=.,879011;coverage=1.0;sequence_ID=1.0;valid_ORFs=1;extra_copy_number=0;copy_num_ID=gene-SJAG_03331_0
Chr2	Liftoff	mRNA	1304299	1305066	.	+	.	ID=rna-XM_002174448.1;Parent=gene-SJAG_03331;Dbxref=GeneID:7052495,Genbank:XM_002174448.1;Name=XM_002174448.1;end_range=879778,.;gbkey=mRNA;locus_tag=SJAG_03331;orig_protein_id=gnl|WGS:AATM|SJAG_03331|gb|EEB08191;orig_transcript_id=gnl|WGS:AATM|mrna_SJAG_03331T0;partial=true;product=hypothetical protein;start_range=.,879011;transcript_id=XM_002174448.1;matches_ref_protein=True;valid_ORF=True;extra_copy_number=0
Chr2	Liftoff	exon	1304299	1305066	.	+	.	ID=exon-XM_002174448.1-1;Parent=rna-XM_002174448.1;Dbxref=GeneID:7052495,Genbank:XM_002174448.1;end_range=879778,.;gbkey=mRNA;locus_tag=SJAG_03331;orig_protein_id=gnl|WGS:AATM|SJAG_03331|gb|EEB08191;orig_transcript_id=gnl|WGS:AATM|mrna_SJAG_03331T0;partial=true;product=hypothetical protein;start_range=.,879011;transcript_id=XM_002174448.1;extra_copy_number=0
Chr2	Liftoff	CDS	1304299	1305066	.	+	.	ID=cds-XP_002174484.1;Parent=rna-XM_002174448.1;Dbxref=GeneID:7052495,Genbank:XP_002174484.1;Name=XP_002174484.1;gbkey=CDS;locus_tag=SJAG_03331;orig_transcript_id=gnl|WGS:AATM|mrna_SJAG_03331T0;product=hypothetical protein;protein_id=XP_002174484.1;extra_copy_number=0
Chr2	Liftoff	gene	1305056	1306136	.	-	.	ID=gene-SJAG_03332;Dbxref=GeneID:7052496;Name=SJAG_03332;end_range=880848,.;gbkey=Gene;gene_biotype=protein_coding;locus_tag=SJAG_03332;partial=true;start_range=.,879768;coverage=1.0;sequence_ID=1.0;valid_ORFs=1;extra_copy_number=0;copy_num_ID=gene-SJAG_03332_0
Chr2	Liftoff	mRNA	1305056	1306136	.	-	.	ID=rna-XM_002174449.1;Parent=gene-SJAG_03332;Dbxref=GeneID:7052496,Genbank:XM_002174449.1;Name=XM_002174449.1;end_range=880848,.;gbkey=mRNA;locus_tag=SJAG_03332;orig_protein_id=gnl|WGS:AATM|SJAG_03332|gb|EEB08192;orig_transcript_id=gnl|WGS:AATM|mrna_SJAG_03332T0;partial=true;product=SAM-dependent methyltransferase;start_range=.,879768;transcript_id=XM_002174449.1;matches_ref_protein=True;valid_ORF=True;extra_copy_number=0
Chr2	Liftoff	exon	1305056	1305712	.	-	.	ID=exon-XM_002174449.1-3;Parent=rna-XM_002174449.1;Dbxref=GeneID:7052496,Genbank:XM_002174449.1;gbkey=mRNA;locus_tag=SJAG_03332;orig_protein_id=gnl|WGS:AATM|SJAG_03332|gb|EEB08192;orig_transcript_id=gnl|WGS:AATM|mrna_SJAG_03332T0;partial=true;product=SAM-dependent methyltransferase;start_range=.,879768;transcript_id=XM_002174449.1;extra_copy_number=0
Chr2	Liftoff	exon	1305782	1305832	.	-	.	ID=exon-XM_002174449.1-2;Parent=rna-XM_002174449.1;Dbxref=GeneID:7052496,Genbank:XM_002174449.1;gbkey=mRNA;locus_tag=SJAG_03332;orig_protein_id=gnl|WGS:AATM|SJAG_03332|gb|EEB08192;orig_transcript_id=gnl|WGS:AATM|mrna_SJAG_03332T0;partial=true;product=SAM-dependent methyltransferase;transcript_id=XM_002174449.1;extra_copy_number=0
Chr2	Liftoff	exon	1305990	1306136	.	-	.	ID=exon-XM_002174449.1-1;Parent=rna-XM_002174449.1;Dbxref=GeneID:7052496,Genbank:XM_002174449.1;end_range=880848,.;gbkey=mRNA;locus_tag=SJAG_03332;orig_protein_id=gnl|WGS:AATM|SJAG_03332|gb|EEB08192;orig_transcript_id=gnl|WGS:AATM|mrna_SJAG_03332T0;partial=true;product=SAM-dependent methyltransferase;transcript_id=XM_002174449.1;extra_copy_number=0
Chr2	Liftoff	CDS	1305056	1305712	.	-	.	ID=cds-XP_002174485.1;Parent=rna-XM_002174449.1;Dbxref=GeneID:7052496,Genbank:XP_002174485.1;Name=XP_002174485.1;gbkey=CDS;locus_tag=SJAG_03332;orig_transcript_id=gnl|WGS:AATM|mrna_SJAG_03332T0;product=SAM-dependent methyltransferase;protein_id=XP_002174485.1;extra_copy_number=0
Chr2	Liftoff	CDS	1305782	1305832	.	-	.	ID=cds-XP_002174485.1;Parent=rna-XM_002174449.1;Dbxref=GeneID:7052496,Genbank:XP_002174485.1;Name=XP_002174485.1;gbkey=CDS;locus_tag=SJAG_03332;orig_transcript_id=gnl|WGS:AATM|mrna_SJAG_03332T0;product=SAM-dependent methyltransferase;protein_id=XP_002174485.1;extra_copy_number=0
Chr2	Liftoff	CDS	1305990	1306136	.	-	.	ID=cds-XP_002174485.1;Parent=rna-XM_002174449.1;Dbxref=GeneID:7052496,Genbank:XP_002174485.1;Name=XP_002174485.1;gbkey=CDS;locus_tag=SJAG_03332;orig_transcript_id=gnl|WGS:AATM|mrna_SJAG_03332T0;product=SAM-dependent methyltransferase;protein_id=XP_002174485.1;extra_copy_number=0
Chr2	Liftoff	gene	1305958	1307618	.	+	.	ID=gene-SJAG_03333;Dbxref=GeneID:7052497;Name=SJAG_03333;gbkey=Gene;gene_biotype=protein_coding;locus_tag=SJAG_03333;coverage=1.0;sequence_ID=1.0;valid_ORFs=1;extra_copy_number=0;copy_num_ID=gene-SJAG_03333_0
Chr2	Liftoff	mRNA	1305958	1307618	.	+	.	ID=rna-XM_002174450.2;Parent=gene-SJAG_03333;Dbxref=GeneID:7052497,Genbank:XM_002174450.2;Name=XM_002174450.2;gbkey=mRNA;locus_tag=SJAG_03333;orig_protein_id=gnl|WGS:AATM|SJAG_03333|gb|EEB08193;orig_transcript_id=gnl|WGS:AATM|mrna_SJAG_03333T0;product=oligosaccharyltransferase gamma subunit;transcript_id=XM_002174450.2;matches_ref_protein=True;valid_ORF=True;extra_copy_number=0
Chr2	Liftoff	exon	1305958	1306557	.	+	.	ID=exon-XM_002174450.2-1;Parent=rna-XM_002174450.2;Dbxref=GeneID:7052497,Genbank:XM_002174450.2;gbkey=mRNA;locus_tag=SJAG_03333;orig_protein_id=gnl|WGS:AATM|SJAG_03333|gb|EEB08193;orig_transcript_id=gnl|WGS:AATM|mrna_SJAG_03333T0;product=oligosaccharyltransferase gamma subunit;transcript_id=XM_002174450.2;extra_copy_number=0
Chr2	Liftoff	exon	1306613	1306730	.	+	.	ID=exon-XM_002174450.2-2;Parent=rna-XM_002174450.2;Dbxref=GeneID:7052497,Genbank:XM_002174450.2;gbkey=mRNA;locus_tag=SJAG_03333;orig_protein_id=gnl|WGS:AATM|SJAG_03333|gb|EEB08193;orig_transcript_id=gnl|WGS:AATM|mrna_SJAG_03333T0;product=oligosaccharyltransferase gamma subunit;transcript_id=XM_002174450.2;extra_copy_number=0
Chr2	Liftoff	exon	1306814	1306893	.	+	.	ID=exon-XM_002174450.2-3;Parent=rna-XM_002174450.2;Dbxref=GeneID:7052497,Genbank:XM_002174450.2;gbkey=mRNA;locus_tag=SJAG_03333;orig_protein_id=gnl|WGS:AATM|SJAG_03333|gb|EEB08193;orig_transcript_id=gnl|WGS:AATM|mrna_SJAG_03333T0;product=oligosaccharyltransferase gamma subunit;transcript_id=XM_002174450.2;extra_copy_number=0
Chr2	Liftoff	exon	1306894	1307618	.	+	.	ID=exon-XM_002174450.2-4;Parent=rna-XM_002174450.2;Dbxref=GeneID:7052497,Genbank:XM_002174450.2;gbkey=mRNA;locus_tag=SJAG_03333;orig_protein_id=gnl|WGS:AATM|SJAG_03333|gb|EEB08193;orig_transcript_id=gnl|WGS:AATM|mrna_SJAG_03333T0;product=oligosaccharyltransferase gamma subunit;transcript_id=XM_002174450.2;extra_copy_number=0
Chr2	Liftoff	CDS	1306355	1306557	.	+	.	ID=cds-XP_002174486.1;Parent=rna-XM_002174450.2;Dbxref=GeneID:7052497,Genbank:XP_002174486.1;Name=XP_002174486.1;gbkey=CDS;locus_tag=SJAG_03333;orig_transcript_id=gnl|WGS:AATM|mrna_SJAG_03333T0;product=oligosaccharyltransferase gamma subunit;protein_id=XP_002174486.1;extra_copy_number=0
Chr2	Liftoff	CDS	1306613	1306730	.	+	.	ID=cds-XP_002174486.1;Parent=rna-XM_002174450.2;Dbxref=GeneID:7052497,Genbank:XP_002174486.1;Name=XP_002174486.1;gbkey=CDS;locus_tag=SJAG_03333;orig_transcript_id=gnl|WGS:AATM|mrna_SJAG_03333T0;product=oligosaccharyltransferase gamma subunit;protein_id=XP_002174486.1;extra_copy_number=0
Chr2	Liftoff	CDS	1306814	1306893	.	+	.	ID=cds-XP_002174486.1;Parent=rna-XM_002174450.2;Dbxref=GeneID:7052497,Genbank:XP_002174486.1;Name=XP_002174486.1;gbkey=CDS;locus_tag=SJAG_03333;orig_transcript_id=gnl|WGS:AATM|mrna_SJAG_03333T0;product=oligosaccharyltransferase gamma subunit;protein_id=XP_002174486.1;extra_copy_number=0
Chr2	Liftoff	CDS	1306894	1307419	.	+	.	ID=cds-XP_002174486.1;Parent=rna-XM_002174450.2;Dbxref=GeneID:7052497,Genbank:XP_002174486.1;Name=XP_002174486.1;gbkey=CDS;locus_tag=SJAG_03333;orig_transcript_id=gnl|WGS:AATM|mrna_SJAG_03333T0;product=oligosaccharyltransferase gamma subunit;protein_id=XP_002174486.1;extra_copy_number=0
Chr2	Liftoff	gene	1306154	1308830	.	-	.	ID=gene-SJAG_03334;Dbxref=GeneID:7052498;Name=SJAG_03334;gbkey=Gene;gene_biotype=protein_coding;locus_tag=SJAG_03334;coverage=0.985;sequence_ID=0.985;valid_ORFs=1;extra_copy_number=0;copy_num_ID=gene-SJAG_03334_0
Chr2	Liftoff	mRNA	1306154	1308830	.	-	.	ID=rna-XM_002174451.2;Parent=gene-SJAG_03334;Dbxref=GeneID:7052498,Genbank:XM_002174451.2;Name=XM_002174451.2;gbkey=mRNA;locus_tag=SJAG_03334;orig_protein_id=gnl|WGS:AATM|SJAG_03334|gb|EEB08194;orig_transcript_id=gnl|WGS:AATM|mrna_SJAG_03334T0;product=coenzyme A/diphosphate transporter;transcript_id=XM_002174451.2;matches_ref_protein=True;valid_ORF=True;extra_copy_number=0
Chr2	Liftoff	exon	1306154	1308830	.	-	.	ID=exon-XM_002174451.2-1;Parent=rna-XM_002174451.2;Dbxref=GeneID:7052498,Genbank:XM_002174451.2;gbkey=mRNA;locus_tag=SJAG_03334;orig_protein_id=gnl|WGS:AATM|SJAG_03334|gb|EEB08194;orig_transcript_id=gnl|WGS:AATM|mrna_SJAG_03334T0;product=coenzyme A/diphosphate transporter;transcript_id=XM_002174451.2;extra_copy_number=0
Chr2	Liftoff	CDS	1307613	1308641	.	-	.	ID=cds-XP_002174487.1;Parent=rna-XM_002174451.2;Dbxref=GeneID:7052498,Genbank:XP_002174487.1;Name=XP_002174487.1;gbkey=CDS;locus_tag=SJAG_03334;orig_transcript_id=gnl|WGS:AATM|mrna_SJAG_03334T0;product=coenzyme A/diphosphate transporter;protein_id=XP_002174487.1;extra_copy_number=0
Chr2	Liftoff	gene	1308954	1309521	.	+	.	ID=gene-SJAG_03335;Dbxref=GeneID:7052499;Name=SJAG_03335;end_range=884361,.;gbkey=Gene;gene_biotype=protein_coding;locus_tag=SJAG_03335;partial=true;start_range=.,883798;coverage=1.0;sequence_ID=0.992;valid_ORFs=0;extra_copy_number=0;copy_num_ID=gene-SJAG_03335_0
Chr2	Liftoff	mRNA	1308954	1309521	.	+	.	ID=rna-XM_002174452.2;Parent=gene-SJAG_03335;Dbxref=GeneID:7052499,Genbank:XM_002174452.2;Name=XM_002174452.2;end_range=884361,.;gbkey=mRNA;locus_tag=SJAG_03335;orig_protein_id=gnl|WGS:AATM|SJAG_03335|gb|EEB08195;orig_transcript_id=gnl|WGS:AATM|mrna_SJAG_03335T0;partial=true;product=60S ribosomal protein L18;start_range=.,883798;transcript_id=XM_002174452.2;matches_ref_protein=False;valid_ORF=False;missing_start_codon=True;extra_copy_number=0
Chr2	Liftoff	exon	1308954	1309521	.	+	.	ID=exon-XM_002174452.2-1;Parent=rna-XM_002174452.2;Dbxref=GeneID:7052499,Genbank:XM_002174452.2;end_range=884361,.;gbkey=mRNA;locus_tag=SJAG_03335;orig_protein_id=gnl|WGS:AATM|SJAG_03335|gb|EEB08195;orig_transcript_id=gnl|WGS:AATM|mrna_SJAG_03335T0;partial=true;product=60S ribosomal protein L18;start_range=.,883798;transcript_id=XM_002174452.2;extra_copy_number=0
Chr2	Liftoff	CDS	1308954	1309521	.	+	.	ID=cds-XP_002174488.2;Parent=rna-XM_002174452.2;Dbxref=GeneID:7052499,Genbank:XP_002174488.2;Name=XP_002174488.2;gbkey=CDS;locus_tag=SJAG_03335;orig_transcript_id=gnl|WGS:AATM|mrna_SJAG_03335T0;partial=true;product=60S ribosomal protein L18;protein_id=XP_002174488.2;start_range=.,883798;extra_copy_number=0
Chr2	Liftoff	gene	1309962	1311980	.	-	.	ID=gene-SJAG_03336;Dbxref=GeneID:7052500;Name=SJAG_03336;end_range=886820,.;gbkey=Gene;gene_biotype=protein_coding;locus_tag=SJAG_03336;partial=true;start_range=.,884802;coverage=1.0;sequence_ID=1.0;valid_ORFs=1;extra_copy_number=0;copy_num_ID=gene-SJAG_03336_0
Chr2	Liftoff	mRNA	1309962	1311980	.	-	.	ID=rna-XM_002174453.1;Parent=gene-SJAG_03336;Dbxref=GeneID:7052500,Genbank:XM_002174453.1;Name=XM_002174453.1;end_range=886820,.;gbkey=mRNA;locus_tag=SJAG_03336;orig_protein_id=gnl|WGS:AATM|SJAG_03336|gb|EEB08196;orig_transcript_id=gnl|WGS:AATM|mrna_SJAG_03336T0;partial=true;product=6-phosphofructo-2-kinase;start_range=.,884802;transcript_id=XM_002174453.1;matches_ref_protein=True;valid_ORF=True;extra_copy_number=0
Chr2	Liftoff	exon	1309962	1311405	.	-	.	ID=exon-XM_002174453.1-2;Parent=rna-XM_002174453.1;Dbxref=GeneID:7052500,Genbank:XM_002174453.1;gbkey=mRNA;locus_tag=SJAG_03336;orig_protein_id=gnl|WGS:AATM|SJAG_03336|gb|EEB08196;orig_transcript_id=gnl|WGS:AATM|mrna_SJAG_03336T0;partial=true;product=6-phosphofructo-2-kinase;start_range=.,884802;transcript_id=XM_002174453.1;extra_copy_number=0
Chr2	Liftoff	exon	1311604	1311980	.	-	.	ID=exon-XM_002174453.1-1;Parent=rna-XM_002174453.1;Dbxref=GeneID:7052500,Genbank:XM_002174453.1;end_range=886820,.;gbkey=mRNA;locus_tag=SJAG_03336;orig_protein_id=gnl|WGS:AATM|SJAG_03336|gb|EEB08196;orig_transcript_id=gnl|WGS:AATM|mrna_SJAG_03336T0;partial=true;product=6-phosphofructo-2-kinase;transcript_id=XM_002174453.1;extra_copy_number=0
Chr2	Liftoff	CDS	1309962	1311405	.	-	.	ID=cds-XP_002174489.1;Parent=rna-XM_002174453.1;Dbxref=GeneID:7052500,Genbank:XP_002174489.1;Name=XP_002174489.1;gbkey=CDS;locus_tag=SJAG_03336;orig_transcript_id=gnl|WGS:AATM|mrna_SJAG_03336T0;product=6-phosphofructo-2-kinase;protein_id=XP_002174489.1;extra_copy_number=0
Chr2	Liftoff	CDS	1311604	1311980	.	-	.	ID=cds-XP_002174489.1;Parent=rna-XM_002174453.1;Dbxref=GeneID:7052500,Genbank:XP_002174489.1;Name=XP_002174489.1;gbkey=CDS;locus_tag=SJAG_03336;orig_transcript_id=gnl|WGS:AATM|mrna_SJAG_03336T0;product=6-phosphofructo-2-kinase;protein_id=XP_002174489.1;extra_copy_number=0
Chr2	Liftoff	gene	1312189	1315382	.	+	.	ID=gene-SJAG_03337;Dbxref=GeneID:7052501;Name=SJAG_03337;gbkey=Gene;gene_biotype=protein_coding;locus_tag=SJAG_03337;coverage=1.0;sequence_ID=1.0;valid_ORFs=1;extra_copy_number=0;copy_num_ID=gene-SJAG_03337_0
Chr2	Liftoff	mRNA	1312189	1315382	.	+	.	ID=rna-XM_002174454.2;Parent=gene-SJAG_03337;Dbxref=GeneID:7052501,Genbank:XM_002174454.2;Name=XM_002174454.2;gbkey=mRNA;locus_tag=SJAG_03337;orig_protein_id=gnl|WGS:AATM|SJAG_03337|gb|EEB08197;orig_transcript_id=gnl|WGS:AATM|mrna_SJAG_03337T0;product=fungal protein;transcript_id=XM_002174454.2;matches_ref_protein=True;valid_ORF=True;extra_copy_number=0
Chr2	Liftoff	exon	1312189	1315382	.	+	.	ID=exon-XM_002174454.2-1;Parent=rna-XM_002174454.2;Dbxref=GeneID:7052501,Genbank:XM_002174454.2;gbkey=mRNA;locus_tag=SJAG_03337;orig_protein_id=gnl|WGS:AATM|SJAG_03337|gb|EEB08197;orig_transcript_id=gnl|WGS:AATM|mrna_SJAG_03337T0;product=fungal protein;transcript_id=XM_002174454.2;extra_copy_number=0
Chr2	Liftoff	CDS	1312204	1313241	.	+	.	ID=cds-XP_002174490.2;Parent=rna-XM_002174454.2;Dbxref=GeneID:7052501,Genbank:XP_002174490.2;Name=XP_002174490.2;gbkey=CDS;locus_tag=SJAG_03337;orig_transcript_id=gnl|WGS:AATM|mrna_SJAG_03337T0;product=fungal protein;protein_id=XP_002174490.2;extra_copy_number=0
Chr2	Liftoff	gene	1313368	1314823	.	-	.	ID=gene-SJAG_03338;Dbxref=GeneID:7052502;Name=SJAG_03338;end_range=889663,.;gbkey=Gene;gene_biotype=protein_coding;locus_tag=SJAG_03338;partial=true;start_range=.,888208;coverage=1.0;sequence_ID=1.0;valid_ORFs=1;extra_copy_number=0;copy_num_ID=gene-SJAG_03338_0
Chr2	Liftoff	mRNA	1313368	1314823	.	-	.	ID=rna-XM_002174455.1;Parent=gene-SJAG_03338;Dbxref=GeneID:7052502,Genbank:XM_002174455.1;Name=XM_002174455.1;end_range=889663,.;gbkey=mRNA;locus_tag=SJAG_03338;orig_protein_id=gnl|WGS:AATM|SJAG_03338|gb|EEB08198;orig_transcript_id=gnl|WGS:AATM|mrna_SJAG_03338T0;partial=true;product=rho-type GTPase activating protein;start_range=.,888208;transcript_id=XM_002174455.1;matches_ref_protein=True;valid_ORF=True;extra_copy_number=0
Chr2	Liftoff	exon	1313368	1314524	.	-	.	ID=exon-XM_002174455.1-2;Parent=rna-XM_002174455.1;Dbxref=GeneID:7052502,Genbank:XM_002174455.1;gbkey=mRNA;locus_tag=SJAG_03338;orig_protein_id=gnl|WGS:AATM|SJAG_03338|gb|EEB08198;orig_transcript_id=gnl|WGS:AATM|mrna_SJAG_03338T0;partial=true;product=rho-type GTPase activating protein;start_range=.,888208;transcript_id=XM_002174455.1;extra_copy_number=0
Chr2	Liftoff	exon	1314772	1314823	.	-	.	ID=exon-XM_002174455.1-1;Parent=rna-XM_002174455.1;Dbxref=GeneID:7052502,Genbank:XM_002174455.1;end_range=889663,.;gbkey=mRNA;locus_tag=SJAG_03338;orig_protein_id=gnl|WGS:AATM|SJAG_03338|gb|EEB08198;orig_transcript_id=gnl|WGS:AATM|mrna_SJAG_03338T0;partial=true;product=rho-type GTPase activating protein;transcript_id=XM_002174455.1;extra_copy_number=0
Chr2	Liftoff	CDS	1313368	1314524	.	-	.	ID=cds-XP_002174491.1;Parent=rna-XM_002174455.1;Dbxref=GeneID:7052502,Genbank:XP_002174491.1;Name=XP_002174491.1;gbkey=CDS;locus_tag=SJAG_03338;orig_transcript_id=gnl|WGS:AATM|mrna_SJAG_03338T0;product=rho-type GTPase activating protein;protein_id=XP_002174491.1;extra_copy_number=0
Chr2	Liftoff	CDS	1314772	1314823	.	-	.	ID=cds-XP_002174491.1;Parent=rna-XM_002174455.1;Dbxref=GeneID:7052502,Genbank:XP_002174491.1;Name=XP_002174491.1;gbkey=CDS;locus_tag=SJAG_03338;orig_transcript_id=gnl|WGS:AATM|mrna_SJAG_03338T0;product=rho-type GTPase activating protein;protein_id=XP_002174491.1;extra_copy_number=0
Chr2	Liftoff	gene	1315334	1316462	.	+	.	ID=gene-SJAG_03339;Dbxref=GeneID:7052503;Name=SJAG_03339;gbkey=Gene;gene_biotype=protein_coding;locus_tag=SJAG_03339;coverage=1.0;sequence_ID=1.0;valid_ORFs=1;extra_copy_number=0;copy_num_ID=gene-SJAG_03339_0
Chr2	Liftoff	mRNA	1315334	1316462	.	+	.	ID=rna-XM_002174456.2;Parent=gene-SJAG_03339;Dbxref=GeneID:7052503,Genbank:XM_002174456.2;Name=XM_002174456.2;gbkey=mRNA;locus_tag=SJAG_03339;orig_protein_id=gnl|WGS:AATM|SJAG_03339|gb|EEB08199;orig_transcript_id=gnl|WGS:AATM|mrna_SJAG_03339T0;product=hypothetical protein;transcript_id=XM_002174456.2;matches_ref_protein=True;valid_ORF=True;extra_copy_number=0
Chr2	Liftoff	exon	1315334	1316462	.	+	.	ID=exon-XM_002174456.2-1;Parent=rna-XM_002174456.2;Dbxref=GeneID:7052503,Genbank:XM_002174456.2;gbkey=mRNA;locus_tag=SJAG_03339;orig_protein_id=gnl|WGS:AATM|SJAG_03339|gb|EEB08199;orig_transcript_id=gnl|WGS:AATM|mrna_SJAG_03339T0;product=hypothetical protein;transcript_id=XM_002174456.2;extra_copy_number=0
Chr2	Liftoff	CDS	1315627	1316250	.	+	.	ID=cds-XP_002174492.1;Parent=rna-XM_002174456.2;Dbxref=GeneID:7052503,Genbank:XP_002174492.1;Name=XP_002174492.1;gbkey=CDS;locus_tag=SJAG_03339;orig_transcript_id=gnl|WGS:AATM|mrna_SJAG_03339T0;product=hypothetical protein;protein_id=XP_002174492.1;extra_copy_number=0
Chr2	Liftoff	gene	1316691	1317750	.	-	.	ID=gene-SJAG_03340;Dbxref=GeneID:7052504;Name=SJAG_03340;end_range=892590,.;gbkey=Gene;gene_biotype=protein_coding;locus_tag=SJAG_03340;partial=true;start_range=.,891531;coverage=1.0;sequence_ID=1.0;valid_ORFs=1;extra_copy_number=0;copy_num_ID=gene-SJAG_03340_0
Chr2	Liftoff	mRNA	1316691	1317750	.	-	.	ID=rna-XM_002174457.2;Parent=gene-SJAG_03340;Dbxref=GeneID:7052504,Genbank:XM_002174457.2;Name=XM_002174457.2;end_range=892590,.;gbkey=mRNA;locus_tag=SJAG_03340;orig_protein_id=gnl|WGS:AATM|SJAG_03340|gb|EEB08200;orig_transcript_id=gnl|WGS:AATM|mrna_SJAG_03340T0;partial=true;product=adaptor protein Ste4;start_range=.,891531;transcript_id=XM_002174457.2;matches_ref_protein=True;valid_ORF=True;extra_copy_number=0
Chr2	Liftoff	exon	1316691	1317520	.	-	.	ID=exon-XM_002174457.2-2;Parent=rna-XM_002174457.2;Dbxref=GeneID:7052504,Genbank:XM_002174457.2;gbkey=mRNA;locus_tag=SJAG_03340;orig_protein_id=gnl|WGS:AATM|SJAG_03340|gb|EEB08200;orig_transcript_id=gnl|WGS:AATM|mrna_SJAG_03340T0;partial=true;product=adaptor protein Ste4;start_range=.,891531;transcript_id=XM_002174457.2;extra_copy_number=0
Chr2	Liftoff	exon	1317651	1317750	.	-	.	ID=exon-XM_002174457.2-1;Parent=rna-XM_002174457.2;Dbxref=GeneID:7052504,Genbank:XM_002174457.2;end_range=892590,.;gbkey=mRNA;locus_tag=SJAG_03340;orig_protein_id=gnl|WGS:AATM|SJAG_03340|gb|EEB08200;orig_transcript_id=gnl|WGS:AATM|mrna_SJAG_03340T0;partial=true;product=adaptor protein Ste4;transcript_id=XM_002174457.2;extra_copy_number=0
Chr2	Liftoff	CDS	1316691	1317520	.	-	.	ID=cds-XP_002174493.2;Parent=rna-XM_002174457.2;Dbxref=GeneID:7052504,Genbank:XP_002174493.2;Name=XP_002174493.2;gbkey=CDS;locus_tag=SJAG_03340;orig_transcript_id=gnl|WGS:AATM|mrna_SJAG_03340T0;product=adaptor protein Ste4;protein_id=XP_002174493.2;extra_copy_number=0
Chr2	Liftoff	CDS	1317651	1317750	.	-	.	ID=cds-XP_002174493.2;Parent=rna-XM_002174457.2;Dbxref=GeneID:7052504,Genbank:XP_002174493.2;Name=XP_002174493.2;gbkey=CDS;locus_tag=SJAG_03340;orig_transcript_id=gnl|WGS:AATM|mrna_SJAG_03340T0;product=adaptor protein Ste4;protein_id=XP_002174493.2;extra_copy_number=0
Chr2	Liftoff	gene	1318404	1322217	.	-	.	ID=gene-SJAG_03342;Dbxref=GeneID:7052506;Name=SJAG_03342;gbkey=Gene;gene_biotype=protein_coding;locus_tag=SJAG_03342;coverage=1.0;sequence_ID=1.0;valid_ORFs=1;extra_copy_number=0;copy_num_ID=gene-SJAG_03342_0
Chr2	Liftoff	mRNA	1318404	1322217	.	-	.	ID=rna-XM_002174459.2;Parent=gene-SJAG_03342;Dbxref=GeneID:7052506,Genbank:XM_002174459.2;Name=XM_002174459.2;gbkey=mRNA;locus_tag=SJAG_03342;orig_protein_id=gnl|WGS:AATM|SJAG_03342|gb|EEB08202;orig_transcript_id=gnl|WGS:AATM|mrna_SJAG_03342T0;product=GTPase Spg1;transcript_id=XM_002174459.2;matches_ref_protein=True;valid_ORF=True;extra_copy_number=0
Chr2	Liftoff	exon	1318404	1321317	.	-	.	ID=exon-XM_002174459.2-4;Parent=rna-XM_002174459.2;Dbxref=GeneID:7052506,Genbank:XM_002174459.2;gbkey=mRNA;locus_tag=SJAG_03342;orig_protein_id=gnl|WGS:AATM|SJAG_03342|gb|EEB08202;orig_transcript_id=gnl|WGS:AATM|mrna_SJAG_03342T0;product=GTPase Spg1;transcript_id=XM_002174459.2;extra_copy_number=0
Chr2	Liftoff	exon	1321398	1321472	.	-	.	ID=exon-XM_002174459.2-3;Parent=rna-XM_002174459.2;Dbxref=GeneID:7052506,Genbank:XM_002174459.2;gbkey=mRNA;locus_tag=SJAG_03342;orig_protein_id=gnl|WGS:AATM|SJAG_03342|gb|EEB08202;orig_transcript_id=gnl|WGS:AATM|mrna_SJAG_03342T0;product=GTPase Spg1;transcript_id=XM_002174459.2;extra_copy_number=0
Chr2	Liftoff	exon	1321595	1321887	.	-	.	ID=exon-XM_002174459.2-2;Parent=rna-XM_002174459.2;Dbxref=GeneID:7052506,Genbank:XM_002174459.2;gbkey=mRNA;locus_tag=SJAG_03342;orig_protein_id=gnl|WGS:AATM|SJAG_03342|gb|EEB08202;orig_transcript_id=gnl|WGS:AATM|mrna_SJAG_03342T0;product=GTPase Spg1;transcript_id=XM_002174459.2;extra_copy_number=0
Chr2	Liftoff	exon	1321989	1322217	.	-	.	ID=exon-XM_002174459.2-1;Parent=rna-XM_002174459.2;Dbxref=GeneID:7052506,Genbank:XM_002174459.2;gbkey=mRNA;locus_tag=SJAG_03342;orig_protein_id=gnl|WGS:AATM|SJAG_03342|gb|EEB08202;orig_transcript_id=gnl|WGS:AATM|mrna_SJAG_03342T0;product=GTPase Spg1;transcript_id=XM_002174459.2;extra_copy_number=0
Chr2	Liftoff	CDS	1321219	1321317	.	-	.	ID=cds-XP_002174495.1;Parent=rna-XM_002174459.2;Dbxref=GeneID:7052506,Genbank:XP_002174495.1;Name=XP_002174495.1;gbkey=CDS;locus_tag=SJAG_03342;orig_transcript_id=gnl|WGS:AATM|mrna_SJAG_03342T0;product=GTPase Spg1;protein_id=XP_002174495.1;extra_copy_number=0
Chr2	Liftoff	CDS	1321398	1321472	.	-	.	ID=cds-XP_002174495.1;Parent=rna-XM_002174459.2;Dbxref=GeneID:7052506,Genbank:XP_002174495.1;Name=XP_002174495.1;gbkey=CDS;locus_tag=SJAG_03342;orig_transcript_id=gnl|WGS:AATM|mrna_SJAG_03342T0;product=GTPase Spg1;protein_id=XP_002174495.1;extra_copy_number=0
Chr2	Liftoff	CDS	1321595	1321887	.	-	.	ID=cds-XP_002174495.1;Parent=rna-XM_002174459.2;Dbxref=GeneID:7052506,Genbank:XP_002174495.1;Name=XP_002174495.1;gbkey=CDS;locus_tag=SJAG_03342;orig_transcript_id=gnl|WGS:AATM|mrna_SJAG_03342T0;product=GTPase Spg1;protein_id=XP_002174495.1;extra_copy_number=0
Chr2	Liftoff	CDS	1321989	1322118	.	-	.	ID=cds-XP_002174495.1;Parent=rna-XM_002174459.2;Dbxref=GeneID:7052506,Genbank:XP_002174495.1;Name=XP_002174495.1;gbkey=CDS;locus_tag=SJAG_03342;orig_transcript_id=gnl|WGS:AATM|mrna_SJAG_03342T0;product=GTPase Spg1;protein_id=XP_002174495.1;extra_copy_number=0
Chr2	Liftoff	gene	1318446	1321156	.	+	.	ID=gene-SJAG_03341;Dbxref=GeneID:7052505;Name=SJAG_03341;gbkey=Gene;gene_biotype=protein_coding;locus_tag=SJAG_03341;coverage=1.0;sequence_ID=1.0;valid_ORFs=1;extra_copy_number=0;copy_num_ID=gene-SJAG_03341_0
Chr2	Liftoff	mRNA	1318446	1321156	.	+	.	ID=rna-XM_002174458.2;Parent=gene-SJAG_03341;Dbxref=GeneID:7052505,Genbank:XM_002174458.2;Name=XM_002174458.2;gbkey=mRNA;locus_tag=SJAG_03341;orig_protein_id=gnl|WGS:AATM|SJAG_03341|gb|EEB08201;orig_transcript_id=gnl|WGS:AATM|mrna_SJAG_03341T0;product=hypothetical protein;transcript_id=XM_002174458.2;matches_ref_protein=True;valid_ORF=True;extra_copy_number=0
Chr2	Liftoff	exon	1318446	1321156	.	+	.	ID=exon-XM_002174458.2-1;Parent=rna-XM_002174458.2;Dbxref=GeneID:7052505,Genbank:XM_002174458.2;gbkey=mRNA;locus_tag=SJAG_03341;orig_protein_id=gnl|WGS:AATM|SJAG_03341|gb|EEB08201;orig_transcript_id=gnl|WGS:AATM|mrna_SJAG_03341T0;product=hypothetical protein;transcript_id=XM_002174458.2;extra_copy_number=0
Chr2	Liftoff	CDS	1318578	1320881	.	+	.	ID=cds-XP_002174494.1;Parent=rna-XM_002174458.2;Dbxref=GeneID:7052505,Genbank:XP_002174494.1;Name=XP_002174494.1;gbkey=CDS;locus_tag=SJAG_03341;orig_transcript_id=gnl|WGS:AATM|mrna_SJAG_03341T0;product=hypothetical protein;protein_id=XP_002174494.1;extra_copy_number=0
Chr2	Liftoff	gene	1322166	1326529	.	-	.	ID=gene-SJAG_05297;Dbxref=GeneID:7052507;Name=SJAG_05297;gbkey=Gene;gene_biotype=protein_coding;locus_tag=SJAG_05297;coverage=1.0;sequence_ID=1.0;valid_ORFs=1;extra_copy_number=0;copy_num_ID=gene-SJAG_05297_0
Chr2	Liftoff	mRNA	1322166	1326529	.	-	.	ID=rna-XM_002174460.2;Parent=gene-SJAG_05297;Dbxref=GeneID:7052507,Genbank:XM_002174460.2;Name=XM_002174460.2;gbkey=mRNA;locus_tag=SJAG_05297;orig_protein_id=gnl|WGS:AATM|SJAG_05297|gb|EEB08203;orig_transcript_id=gnl|WGS:AATM|mrna_SJAG_05297T0;product=CAND1/TIP120 protein;transcript_id=XM_002174460.2;matches_ref_protein=True;valid_ORF=True;extra_copy_number=0
Chr2	Liftoff	exon	1322166	1326040	.	-	.	ID=exon-XM_002174460.2-2;Parent=rna-XM_002174460.2;Dbxref=GeneID:7052507,Genbank:XM_002174460.2;gbkey=mRNA;locus_tag=SJAG_05297;orig_protein_id=gnl|WGS:AATM|SJAG_05297|gb|EEB08203;orig_transcript_id=gnl|WGS:AATM|mrna_SJAG_05297T0;product=CAND1/TIP120 protein;transcript_id=XM_002174460.2;extra_copy_number=0
Chr2	Liftoff	exon	1326091	1326529	.	-	.	ID=exon-XM_002174460.2-1;Parent=rna-XM_002174460.2;Dbxref=GeneID:7052507,Genbank:XM_002174460.2;gbkey=mRNA;locus_tag=SJAG_05297;orig_protein_id=gnl|WGS:AATM|SJAG_05297|gb|EEB08203;orig_transcript_id=gnl|WGS:AATM|mrna_SJAG_05297T0;product=CAND1/TIP120 protein;transcript_id=XM_002174460.2;extra_copy_number=0
Chr2	Liftoff	CDS	1322460	1326040	.	-	.	ID=cds-XP_002174496.1;Parent=rna-XM_002174460.2;Dbxref=GeneID:7052507,Genbank:XP_002174496.1;Name=XP_002174496.1;gbkey=CDS;locus_tag=SJAG_05297;orig_transcript_id=gnl|WGS:AATM|mrna_SJAG_05297T0;product=CAND1/TIP120 protein;protein_id=XP_002174496.1;extra_copy_number=0
Chr2	Liftoff	CDS	1326091	1326142	.	-	.	ID=cds-XP_002174496.1;Parent=rna-XM_002174460.2;Dbxref=GeneID:7052507,Genbank:XP_002174496.1;Name=XP_002174496.1;gbkey=CDS;locus_tag=SJAG_05297;orig_transcript_id=gnl|WGS:AATM|mrna_SJAG_05297T0;product=CAND1/TIP120 protein;protein_id=XP_002174496.1;extra_copy_number=0
Chr2	Liftoff	gene	1326774	1329272	.	+	.	ID=gene-SJAG_03345;Dbxref=GeneID:7052508;Name=SJAG_03345;end_range=904112,.;gbkey=Gene;gene_biotype=protein_coding;locus_tag=SJAG_03345;partial=true;start_range=.,901614;coverage=1.0;sequence_ID=1.0;valid_ORFs=0;extra_copy_number=0;copy_num_ID=gene-SJAG_03345_0
Chr2	Liftoff	mRNA	1326774	1329272	.	+	.	ID=rna-XM_002174461.2;Parent=gene-SJAG_03345;Dbxref=GeneID:7052508,Genbank:XM_002174461.2;Name=XM_002174461.2;end_range=904112,.;gbkey=mRNA;locus_tag=SJAG_03345;orig_protein_id=gnl|WGS:AATM|SJAG_03345|gb|EEB08204;orig_transcript_id=gnl|WGS:AATM|mrna_SJAG_03345T0;partial=true;product=AAA family ATPase Cdc48;start_range=.,901614;transcript_id=XM_002174461.2;matches_ref_protein=True;valid_ORF=False;missing_start_codon=True;extra_copy_number=0
Chr2	Liftoff	exon	1326774	1326841	.	+	.	ID=exon-XM_002174461.2-1;Parent=rna-XM_002174461.2;Dbxref=GeneID:7052508,Genbank:XM_002174461.2;gbkey=mRNA;locus_tag=SJAG_03345;orig_protein_id=gnl|WGS:AATM|SJAG_03345|gb|EEB08204;orig_transcript_id=gnl|WGS:AATM|mrna_SJAG_03345T0;partial=true;product=AAA family ATPase Cdc48;start_range=.,901614;transcript_id=XM_002174461.2;extra_copy_number=0
Chr2	Liftoff	exon	1326899	1329272	.	+	.	ID=exon-XM_002174461.2-2;Parent=rna-XM_002174461.2;Dbxref=GeneID:7052508,Genbank:XM_002174461.2;end_range=904112,.;gbkey=mRNA;locus_tag=SJAG_03345;orig_protein_id=gnl|WGS:AATM|SJAG_03345|gb|EEB08204;orig_transcript_id=gnl|WGS:AATM|mrna_SJAG_03345T0;partial=true;product=AAA family ATPase Cdc48;transcript_id=XM_002174461.2;extra_copy_number=0
Chr2	Liftoff	CDS	1326774	1326841	.	+	.	ID=cds-XP_002174497.2;Parent=rna-XM_002174461.2;Dbxref=GeneID:7052508,Genbank:XP_002174497.2;Name=XP_002174497.2;gbkey=CDS;locus_tag=SJAG_03345;orig_transcript_id=gnl|WGS:AATM|mrna_SJAG_03345T0;partial=true;product=AAA family ATPase Cdc48;protein_id=XP_002174497.2;start_range=.,901614;extra_copy_number=0
Chr2	Liftoff	CDS	1326899	1329272	.	+	.	ID=cds-XP_002174497.2;Parent=rna-XM_002174461.2;Dbxref=GeneID:7052508,Genbank:XP_002174497.2;Name=XP_002174497.2;gbkey=CDS;locus_tag=SJAG_03345;orig_transcript_id=gnl|WGS:AATM|mrna_SJAG_03345T0;partial=true;product=AAA family ATPase Cdc48;protein_id=XP_002174497.2;extra_copy_number=0
Chr2	Liftoff	gene	1330360	1332846	.	+	.	ID=gene-SJAG_03346;Dbxref=GeneID:7052509;Name=SJAG_03346;end_range=907687,.;gbkey=Gene;gene_biotype=protein_coding;locus_tag=SJAG_03346;partial=true;start_range=.,905200;coverage=0.999;sequence_ID=0.999;valid_ORFs=0;extra_copy_number=0;copy_num_ID=gene-SJAG_03346_0
Chr2	Liftoff	mRNA	1330360	1332846	.	+	.	ID=rna-XM_002174462.1;Parent=gene-SJAG_03346;Dbxref=GeneID:7052509,Genbank:XM_002174462.1;Name=XM_002174462.1;end_range=907687,.;gbkey=mRNA;locus_tag=SJAG_03346;orig_protein_id=gnl|WGS:AATM|SJAG_03346|gb|EEB08205;orig_transcript_id=gnl|WGS:AATM|mrna_SJAG_03346T0;partial=true;product=transcription factor Rst2;start_range=.,905200;transcript_id=XM_002174462.1;matches_ref_protein=False;valid_ORF=False;missing_stop_codon=True;extra_copy_number=0
Chr2	Liftoff	exon	1330360	1331063	.	+	.	ID=exon-XM_002174462.1-1;Parent=rna-XM_002174462.1;Dbxref=GeneID:7052509,Genbank:XM_002174462.1;gbkey=mRNA;locus_tag=SJAG_03346;orig_protein_id=gnl|WGS:AATM|SJAG_03346|gb|EEB08205;orig_transcript_id=gnl|WGS:AATM|mrna_SJAG_03346T0;partial=true;product=transcription factor Rst2;start_range=.,905200;transcript_id=XM_002174462.1;extra_copy_number=0
Chr2	Liftoff	exon	1331137	1332846	.	+	.	ID=exon-XM_002174462.1-2;Parent=rna-XM_002174462.1;Dbxref=GeneID:7052509,Genbank:XM_002174462.1;end_range=907687,.;gbkey=mRNA;locus_tag=SJAG_03346;orig_protein_id=gnl|WGS:AATM|SJAG_03346|gb|EEB08205;orig_transcript_id=gnl|WGS:AATM|mrna_SJAG_03346T0;partial=true;product=transcription factor Rst2;transcript_id=XM_002174462.1;extra_copy_number=0
Chr2	Liftoff	CDS	1330360	1331063	.	+	.	ID=cds-XP_002174498.1;Parent=rna-XM_002174462.1;Dbxref=GeneID:7052509,Genbank:XP_002174498.1;Name=XP_002174498.1;gbkey=CDS;locus_tag=SJAG_03346;orig_transcript_id=gnl|WGS:AATM|mrna_SJAG_03346T0;product=transcription factor Rst2;protein_id=XP_002174498.1;extra_copy_number=0
Chr2	Liftoff	CDS	1331137	1332846	.	+	.	ID=cds-XP_002174498.1;Parent=rna-XM_002174462.1;Dbxref=GeneID:7052509,Genbank:XP_002174498.1;Name=XP_002174498.1;gbkey=CDS;locus_tag=SJAG_03346;orig_transcript_id=gnl|WGS:AATM|mrna_SJAG_03346T0;product=transcription factor Rst2;protein_id=XP_002174498.1;extra_copy_number=0
Chr2	Liftoff	gene	1333237	1334407	.	-	.	ID=gene-SJAG_03347;Dbxref=GeneID:7052510;Name=SJAG_03347;gbkey=Gene;gene_biotype=protein_coding;locus_tag=SJAG_03347;coverage=1.0;sequence_ID=1.0;valid_ORFs=1;extra_copy_number=0;copy_num_ID=gene-SJAG_03347_0
Chr2	Liftoff	mRNA	1333237	1334407	.	-	.	ID=rna-XM_002174463.2;Parent=gene-SJAG_03347;Dbxref=GeneID:7052510,Genbank:XM_002174463.2;Name=XM_002174463.2;gbkey=mRNA;locus_tag=SJAG_03347;orig_protein_id=gnl|WGS:AATM|SJAG_03347|gb|EEB08206;orig_transcript_id=gnl|WGS:AATM|mrna_SJAG_03347T0;product=SNARE Fsv1;transcript_id=XM_002174463.2;matches_ref_protein=True;valid_ORF=True;extra_copy_number=0
Chr2	Liftoff	exon	1333237	1334407	.	-	.	ID=exon-XM_002174463.2-1;Parent=rna-XM_002174463.2;Dbxref=GeneID:7052510,Genbank:XM_002174463.2;gbkey=mRNA;locus_tag=SJAG_03347;orig_protein_id=gnl|WGS:AATM|SJAG_03347|gb|EEB08206;orig_transcript_id=gnl|WGS:AATM|mrna_SJAG_03347T0;product=SNARE Fsv1;transcript_id=XM_002174463.2;extra_copy_number=0
Chr2	Liftoff	CDS	1333466	1334254	.	-	.	ID=cds-XP_002174499.2;Parent=rna-XM_002174463.2;Dbxref=GeneID:7052510,Genbank:XP_002174499.2;Name=XP_002174499.2;gbkey=CDS;locus_tag=SJAG_03347;orig_transcript_id=gnl|WGS:AATM|mrna_SJAG_03347T0;product=SNARE Fsv1;protein_id=XP_002174499.2;extra_copy_number=0
Chr2	Liftoff	gene	1334638	1335822	.	+	.	ID=gene-SJAG_03349;Dbxref=GeneID:7050561;Name=SJAG_03349;end_range=910663,.;gbkey=Gene;gene_biotype=protein_coding;locus_tag=SJAG_03349;partial=true;start_range=.,909479;coverage=1.0;sequence_ID=1.0;valid_ORFs=1;extra_copy_number=0;copy_num_ID=gene-SJAG_03349_0
Chr2	Liftoff	mRNA	1334638	1335822	.	+	.	ID=rna-XM_002174466.2;Parent=gene-SJAG_03349;Dbxref=GeneID:7050561,Genbank:XM_002174466.2;Name=XM_002174466.2;end_range=910663,.;gbkey=mRNA;locus_tag=SJAG_03349;orig_protein_id=gnl|WGS:AATM|SJAG_03349|gb|EEB08209;orig_transcript_id=gnl|WGS:AATM|mrna_SJAG_03349T0;partial=true;product=diphosphomevalonate decarboxylase;start_range=.,909479;transcript_id=XM_002174466.2;matches_ref_protein=True;valid_ORF=True;extra_copy_number=0
Chr2	Liftoff	exon	1334638	1335822	.	+	.	ID=exon-XM_002174466.2-1;Parent=rna-XM_002174466.2;Dbxref=GeneID:7050561,Genbank:XM_002174466.2;end_range=910663,.;gbkey=mRNA;locus_tag=SJAG_03349;orig_protein_id=gnl|WGS:AATM|SJAG_03349|gb|EEB08209;orig_transcript_id=gnl|WGS:AATM|mrna_SJAG_03349T0;partial=true;product=diphosphomevalonate decarboxylase;start_range=.,909479;transcript_id=XM_002174466.2;extra_copy_number=0
Chr2	Liftoff	CDS	1334638	1335822	.	+	.	ID=cds-XP_002174502.2;Parent=rna-XM_002174466.2;Dbxref=GeneID:7050561,Genbank:XP_002174502.2;Name=XP_002174502.2;gbkey=CDS;locus_tag=SJAG_03349;orig_transcript_id=gnl|WGS:AATM|mrna_SJAG_03349T0;product=diphosphomevalonate decarboxylase;protein_id=XP_002174502.2;extra_copy_number=0
Chr2	Liftoff	gene	1336979	1340305	.	+	.	ID=gene-SJAG_16455;Dbxref=GeneID:22831533;Name=SJAG_16455;end_range=915145,.;gbkey=Gene;gene_biotype=protein_coding;locus_tag=SJAG_16455;partial=true;start_range=.,911820;coverage=1.0;sequence_ID=1.0;valid_ORFs=1;extra_copy_number=0;copy_num_ID=gene-SJAG_16455_0
Chr2	Liftoff	mRNA	1336979	1340305	.	+	.	ID=rna-XM_011050736.1;Parent=gene-SJAG_16455;Dbxref=GeneID:22831533,Genbank:XM_011050736.1;Name=XM_011050736.1;end_range=915145,.;gbkey=mRNA;locus_tag=SJAG_16455;orig_protein_id=gnl|WGS:AATM|SJAG_16455T0;orig_transcript_id=gnl|WGS:AATM|mrna_SJAG_16455T0;partial=true;product=hypothetical protein;start_range=.,911820;transcript_id=XM_011050736.1;matches_ref_protein=True;valid_ORF=True;extra_copy_number=0
Chr2	Liftoff	exon	1336979	1339660	.	+	.	ID=exon-XM_011050736.1-1;Parent=rna-XM_011050736.1;Dbxref=GeneID:22831533,Genbank:XM_011050736.1;gbkey=mRNA;locus_tag=SJAG_16455;orig_protein_id=gnl|WGS:AATM|SJAG_16455T0;orig_transcript_id=gnl|WGS:AATM|mrna_SJAG_16455T0;partial=true;product=hypothetical protein;start_range=.,911820;transcript_id=XM_011050736.1;extra_copy_number=0
Chr2	Liftoff	exon	1339697	1340305	.	+	.	ID=exon-XM_011050736.1-2;Parent=rna-XM_011050736.1;Dbxref=GeneID:22831533,Genbank:XM_011050736.1;end_range=915145,.;gbkey=mRNA;locus_tag=SJAG_16455;orig_protein_id=gnl|WGS:AATM|SJAG_16455T0;orig_transcript_id=gnl|WGS:AATM|mrna_SJAG_16455T0;partial=true;product=hypothetical protein;transcript_id=XM_011050736.1;extra_copy_number=0
Chr2	Liftoff	CDS	1336979	1339660	.	+	.	ID=cds-XP_011049038.1;Parent=rna-XM_011050736.1;Dbxref=GeneID:22831533,Genbank:XP_011049038.1;Name=XP_011049038.1;gbkey=CDS;locus_tag=SJAG_16455;orig_transcript_id=gnl|WGS:AATM|mrna_SJAG_16455T0;product=hypothetical protein;protein_id=XP_011049038.1;extra_copy_number=0
Chr2	Liftoff	CDS	1339697	1340305	.	+	.	ID=cds-XP_011049038.1;Parent=rna-XM_011050736.1;Dbxref=GeneID:22831533,Genbank:XP_011049038.1;Name=XP_011049038.1;gbkey=CDS;locus_tag=SJAG_16455;orig_transcript_id=gnl|WGS:AATM|mrna_SJAG_16455T0;product=hypothetical protein;protein_id=XP_011049038.1;extra_copy_number=0
Chr2	Liftoff	gene	1340693	1343064	.	+	.	ID=gene-SJAG_03350;Dbxref=GeneID:7050072;Name=SJAG_03350;gbkey=Gene;gene_biotype=protein_coding;locus_tag=SJAG_03350;partial=true;start_range=.,915533;coverage=1.0;sequence_ID=1.0;valid_ORFs=1;extra_copy_number=0;copy_num_ID=gene-SJAG_03350_0
Chr2	Liftoff	mRNA	1340693	1343064	.	+	.	ID=rna-XM_002174467.2;Parent=gene-SJAG_03350;Dbxref=GeneID:7050072,Genbank:XM_002174467.2;Name=XM_002174467.2;gbkey=mRNA;locus_tag=SJAG_03350;orig_protein_id=gnl|WGS:AATM|SJAG_03350|gb|EEB08210;orig_transcript_id=gnl|WGS:AATM|mrna_SJAG_03350T0;partial=true;product=anaphase-promoting complex subunit Cut9;start_range=.,915533;transcript_id=XM_002174467.2;matches_ref_protein=True;valid_ORF=True;extra_copy_number=0
Chr2	Liftoff	exon	1340693	1342290	.	+	.	ID=exon-XM_002174467.2-1;Parent=rna-XM_002174467.2;Dbxref=GeneID:7050072,Genbank:XM_002174467.2;gbkey=mRNA;locus_tag=SJAG_03350;orig_protein_id=gnl|WGS:AATM|SJAG_03350|gb|EEB08210;orig_transcript_id=gnl|WGS:AATM|mrna_SJAG_03350T0;partial=true;product=anaphase-promoting complex subunit Cut9;start_range=.,915533;transcript_id=XM_002174467.2;extra_copy_number=0
Chr2	Liftoff	exon	1342340	1342475	.	+	.	ID=exon-XM_002174467.2-2;Parent=rna-XM_002174467.2;Dbxref=GeneID:7050072,Genbank:XM_002174467.2;gbkey=mRNA;locus_tag=SJAG_03350;orig_protein_id=gnl|WGS:AATM|SJAG_03350|gb|EEB08210;orig_transcript_id=gnl|WGS:AATM|mrna_SJAG_03350T0;partial=true;product=anaphase-promoting complex subunit Cut9;transcript_id=XM_002174467.2;extra_copy_number=0
Chr2	Liftoff	exon	1342514	1342797	.	+	.	ID=exon-XM_002174467.2-3;Parent=rna-XM_002174467.2;Dbxref=GeneID:7050072,Genbank:XM_002174467.2;gbkey=mRNA;locus_tag=SJAG_03350;orig_protein_id=gnl|WGS:AATM|SJAG_03350|gb|EEB08210;orig_transcript_id=gnl|WGS:AATM|mrna_SJAG_03350T0;partial=true;product=anaphase-promoting complex subunit Cut9;transcript_id=XM_002174467.2;extra_copy_number=0
Chr2	Liftoff	exon	1342853	1343064	.	+	.	ID=exon-XM_002174467.2-4;Parent=rna-XM_002174467.2;Dbxref=GeneID:7050072,Genbank:XM_002174467.2;gbkey=mRNA;locus_tag=SJAG_03350;orig_protein_id=gnl|WGS:AATM|SJAG_03350|gb|EEB08210;orig_transcript_id=gnl|WGS:AATM|mrna_SJAG_03350T0;partial=true;product=anaphase-promoting complex subunit Cut9;transcript_id=XM_002174467.2;extra_copy_number=0
Chr2	Liftoff	CDS	1340693	1342290	.	+	.	ID=cds-XP_002174503.2;Parent=rna-XM_002174467.2;Dbxref=GeneID:7050072,Genbank:XP_002174503.2;Name=XP_002174503.2;gbkey=CDS;locus_tag=SJAG_03350;orig_transcript_id=gnl|WGS:AATM|mrna_SJAG_03350T0;product=anaphase-promoting complex subunit Cut9;protein_id=XP_002174503.2;extra_copy_number=0
Chr2	Liftoff	CDS	1342340	1342475	.	+	.	ID=cds-XP_002174503.2;Parent=rna-XM_002174467.2;Dbxref=GeneID:7050072,Genbank:XP_002174503.2;Name=XP_002174503.2;gbkey=CDS;locus_tag=SJAG_03350;orig_transcript_id=gnl|WGS:AATM|mrna_SJAG_03350T0;product=anaphase-promoting complex subunit Cut9;protein_id=XP_002174503.2;extra_copy_number=0
Chr2	Liftoff	CDS	1342514	1342797	.	+	.	ID=cds-XP_002174503.2;Parent=rna-XM_002174467.2;Dbxref=GeneID:7050072,Genbank:XP_002174503.2;Name=XP_002174503.2;gbkey=CDS;locus_tag=SJAG_03350;orig_transcript_id=gnl|WGS:AATM|mrna_SJAG_03350T0;product=anaphase-promoting complex subunit Cut9;protein_id=XP_002174503.2;extra_copy_number=0
Chr2	Liftoff	CDS	1342853	1342886	.	+	.	ID=cds-XP_002174503.2;Parent=rna-XM_002174467.2;Dbxref=GeneID:7050072,Genbank:XP_002174503.2;Name=XP_002174503.2;gbkey=CDS;locus_tag=SJAG_03350;orig_transcript_id=gnl|WGS:AATM|mrna_SJAG_03350T0;product=anaphase-promoting complex subunit Cut9;protein_id=XP_002174503.2;extra_copy_number=0
Chr2	Liftoff	gene	1342927	1345131	.	-	.	ID=gene-SJAG_03351;Dbxref=GeneID:7050073;Name=SJAG_03351;gbkey=Gene;gene_biotype=protein_coding;locus_tag=SJAG_03351;coverage=1.0;sequence_ID=1.0;valid_ORFs=1;extra_copy_number=0;copy_num_ID=gene-SJAG_03351_0
Chr2	Liftoff	mRNA	1342927	1345131	.	-	.	ID=rna-XM_002174468.2;Parent=gene-SJAG_03351;Dbxref=GeneID:7050073,Genbank:XM_002174468.2;Name=XM_002174468.2;gbkey=mRNA;locus_tag=SJAG_03351;orig_protein_id=gnl|WGS:AATM|SJAG_03351|gb|EEB08211;orig_transcript_id=gnl|WGS:AATM|mrna_SJAG_03351T0;product=anaphase-promoting complex subunit Apc8;transcript_id=XM_002174468.2;matches_ref_protein=True;valid_ORF=True;extra_copy_number=0
Chr2	Liftoff	exon	1342927	1343968	.	-	.	ID=exon-XM_002174468.2-3;Parent=rna-XM_002174468.2;Dbxref=GeneID:7050073,Genbank:XM_002174468.2;gbkey=mRNA;locus_tag=SJAG_03351;orig_protein_id=gnl|WGS:AATM|SJAG_03351|gb|EEB08211;orig_transcript_id=gnl|WGS:AATM|mrna_SJAG_03351T0;product=anaphase-promoting complex subunit Apc8;transcript_id=XM_002174468.2;extra_copy_number=0
Chr2	Liftoff	exon	1344025	1344746	.	-	.	ID=exon-XM_002174468.2-2;Parent=rna-XM_002174468.2;Dbxref=GeneID:7050073,Genbank:XM_002174468.2;gbkey=mRNA;locus_tag=SJAG_03351;orig_protein_id=gnl|WGS:AATM|SJAG_03351|gb|EEB08211;orig_transcript_id=gnl|WGS:AATM|mrna_SJAG_03351T0;product=anaphase-promoting complex subunit Apc8;transcript_id=XM_002174468.2;extra_copy_number=0
Chr2	Liftoff	exon	1344812	1345131	.	-	.	ID=exon-XM_002174468.2-1;Parent=rna-XM_002174468.2;Dbxref=GeneID:7050073,Genbank:XM_002174468.2;gbkey=mRNA;locus_tag=SJAG_03351;orig_protein_id=gnl|WGS:AATM|SJAG_03351|gb|EEB08211;orig_transcript_id=gnl|WGS:AATM|mrna_SJAG_03351T0;product=anaphase-promoting complex subunit Apc8;transcript_id=XM_002174468.2;extra_copy_number=0
Chr2	Liftoff	CDS	1343112	1343968	.	-	.	ID=cds-XP_002174504.1;Parent=rna-XM_002174468.2;Dbxref=GeneID:7050073,Genbank:XP_002174504.1;Name=XP_002174504.1;gbkey=CDS;locus_tag=SJAG_03351;orig_transcript_id=gnl|WGS:AATM|mrna_SJAG_03351T0;product=anaphase-promoting complex subunit Apc8;protein_id=XP_002174504.1;extra_copy_number=0
Chr2	Liftoff	CDS	1344025	1344746	.	-	.	ID=cds-XP_002174504.1;Parent=rna-XM_002174468.2;Dbxref=GeneID:7050073,Genbank:XP_002174504.1;Name=XP_002174504.1;gbkey=CDS;locus_tag=SJAG_03351;orig_transcript_id=gnl|WGS:AATM|mrna_SJAG_03351T0;product=anaphase-promoting complex subunit Apc8;protein_id=XP_002174504.1;extra_copy_number=0
Chr2	Liftoff	CDS	1344812	1344924	.	-	.	ID=cds-XP_002174504.1;Parent=rna-XM_002174468.2;Dbxref=GeneID:7050073,Genbank:XP_002174504.1;Name=XP_002174504.1;gbkey=CDS;locus_tag=SJAG_03351;orig_transcript_id=gnl|WGS:AATM|mrna_SJAG_03351T0;product=anaphase-promoting complex subunit Apc8;protein_id=XP_002174504.1;extra_copy_number=0
Chr2	Liftoff	gene	1345157	1346739	.	+	.	ID=gene-SJAG_03352;Dbxref=GeneID:7050074;Name=SJAG_03352;gbkey=Gene;gene_biotype=protein_coding;locus_tag=SJAG_03352;coverage=1.0;sequence_ID=1.0;valid_ORFs=1;extra_copy_number=0;copy_num_ID=gene-SJAG_03352_0
Chr2	Liftoff	mRNA	1345157	1346739	.	+	.	ID=rna-XM_002174469.2;Parent=gene-SJAG_03352;Dbxref=GeneID:7050074,Genbank:XM_002174469.2;Name=XM_002174469.2;gbkey=mRNA;locus_tag=SJAG_03352;orig_protein_id=gnl|WGS:AATM|SJAG_03352|gb|EEB08212;orig_transcript_id=gnl|WGS:AATM|mrna_SJAG_03352T0;product=geranyltranstransferase Fps1;transcript_id=XM_002174469.2;matches_ref_protein=True;valid_ORF=True;extra_copy_number=0
Chr2	Liftoff	exon	1345157	1345269	.	+	.	ID=exon-XM_002174469.2-1;Parent=rna-XM_002174469.2;Dbxref=GeneID:7050074,Genbank:XM_002174469.2;gbkey=mRNA;locus_tag=SJAG_03352;orig_protein_id=gnl|WGS:AATM|SJAG_03352|gb|EEB08212;orig_transcript_id=gnl|WGS:AATM|mrna_SJAG_03352T0;product=geranyltranstransferase Fps1;transcript_id=XM_002174469.2;extra_copy_number=0
Chr2	Liftoff	exon	1345317	1345436	.	+	.	ID=exon-XM_002174469.2-2;Parent=rna-XM_002174469.2;Dbxref=GeneID:7050074,Genbank:XM_002174469.2;gbkey=mRNA;locus_tag=SJAG_03352;orig_protein_id=gnl|WGS:AATM|SJAG_03352|gb|EEB08212;orig_transcript_id=gnl|WGS:AATM|mrna_SJAG_03352T0;product=geranyltranstransferase Fps1;transcript_id=XM_002174469.2;extra_copy_number=0
Chr2	Liftoff	exon	1345528	1345665	.	+	.	ID=exon-XM_002174469.2-3;Parent=rna-XM_002174469.2;Dbxref=GeneID:7050074,Genbank:XM_002174469.2;gbkey=mRNA;locus_tag=SJAG_03352;orig_protein_id=gnl|WGS:AATM|SJAG_03352|gb|EEB08212;orig_transcript_id=gnl|WGS:AATM|mrna_SJAG_03352T0;product=geranyltranstransferase Fps1;transcript_id=XM_002174469.2;extra_copy_number=0
Chr2	Liftoff	exon	1345717	1345797	.	+	.	ID=exon-XM_002174469.2-4;Parent=rna-XM_002174469.2;Dbxref=GeneID:7050074,Genbank:XM_002174469.2;gbkey=mRNA;locus_tag=SJAG_03352;orig_protein_id=gnl|WGS:AATM|SJAG_03352|gb|EEB08212;orig_transcript_id=gnl|WGS:AATM|mrna_SJAG_03352T0;product=geranyltranstransferase Fps1;transcript_id=XM_002174469.2;extra_copy_number=0
Chr2	Liftoff	exon	1345874	1346739	.	+	.	ID=exon-XM_002174469.2-5;Parent=rna-XM_002174469.2;Dbxref=GeneID:7050074,Genbank:XM_002174469.2;gbkey=mRNA;locus_tag=SJAG_03352;orig_protein_id=gnl|WGS:AATM|SJAG_03352|gb|EEB08212;orig_transcript_id=gnl|WGS:AATM|mrna_SJAG_03352T0;product=geranyltranstransferase Fps1;transcript_id=XM_002174469.2;extra_copy_number=0
Chr2	Liftoff	CDS	1345249	1345269	.	+	.	ID=cds-XP_002174505.1;Parent=rna-XM_002174469.2;Dbxref=GeneID:7050074,Genbank:XP_002174505.1;Name=XP_002174505.1;gbkey=CDS;locus_tag=SJAG_03352;orig_transcript_id=gnl|WGS:AATM|mrna_SJAG_03352T0;product=geranyltranstransferase Fps1;protein_id=XP_002174505.1;extra_copy_number=0
Chr2	Liftoff	CDS	1345317	1345436	.	+	.	ID=cds-XP_002174505.1;Parent=rna-XM_002174469.2;Dbxref=GeneID:7050074,Genbank:XP_002174505.1;Name=XP_002174505.1;gbkey=CDS;locus_tag=SJAG_03352;orig_transcript_id=gnl|WGS:AATM|mrna_SJAG_03352T0;product=geranyltranstransferase Fps1;protein_id=XP_002174505.1;extra_copy_number=0
Chr2	Liftoff	CDS	1345528	1345665	.	+	.	ID=cds-XP_002174505.1;Parent=rna-XM_002174469.2;Dbxref=GeneID:7050074,Genbank:XP_002174505.1;Name=XP_002174505.1;gbkey=CDS;locus_tag=SJAG_03352;orig_transcript_id=gnl|WGS:AATM|mrna_SJAG_03352T0;product=geranyltranstransferase Fps1;protein_id=XP_002174505.1;extra_copy_number=0
Chr2	Liftoff	CDS	1345717	1345797	.	+	.	ID=cds-XP_002174505.1;Parent=rna-XM_002174469.2;Dbxref=GeneID:7050074,Genbank:XP_002174505.1;Name=XP_002174505.1;gbkey=CDS;locus_tag=SJAG_03352;orig_transcript_id=gnl|WGS:AATM|mrna_SJAG_03352T0;product=geranyltranstransferase Fps1;protein_id=XP_002174505.1;extra_copy_number=0
Chr2	Liftoff	CDS	1345874	1346578	.	+	.	ID=cds-XP_002174505.1;Parent=rna-XM_002174469.2;Dbxref=GeneID:7050074,Genbank:XP_002174505.1;Name=XP_002174505.1;gbkey=CDS;locus_tag=SJAG_03352;orig_transcript_id=gnl|WGS:AATM|mrna_SJAG_03352T0;product=geranyltranstransferase Fps1;protein_id=XP_002174505.1;extra_copy_number=0
Chr2	Liftoff	gene	1346854	1348965	.	-	.	ID=gene-SJAG_03353;Dbxref=GeneID:7050075;Name=SJAG_03353;end_range=923805,.;gbkey=Gene;gene_biotype=protein_coding;locus_tag=SJAG_03353;partial=true;start_range=.,921694;coverage=1.0;sequence_ID=1.0;valid_ORFs=1;extra_copy_number=0;copy_num_ID=gene-SJAG_03353_0
Chr2	Liftoff	mRNA	1346854	1348965	.	-	.	ID=rna-XM_002174470.2;Parent=gene-SJAG_03353;Dbxref=GeneID:7050075,Genbank:XM_002174470.2;Name=XM_002174470.2;end_range=923805,.;gbkey=mRNA;locus_tag=SJAG_03353;orig_protein_id=gnl|WGS:AATM|SJAG_03353|gb|EEB08213;orig_transcript_id=gnl|WGS:AATM|mrna_SJAG_03353T0;partial=true;product=protein phosphatase regulatory subunit Par2;start_range=.,921694;transcript_id=XM_002174470.2;matches_ref_protein=True;valid_ORF=True;extra_copy_number=0
Chr2	Liftoff	exon	1346854	1347571	.	-	.	ID=exon-XM_002174470.2-5;Parent=rna-XM_002174470.2;Dbxref=GeneID:7050075,Genbank:XM_002174470.2;gbkey=mRNA;locus_tag=SJAG_03353;orig_protein_id=gnl|WGS:AATM|SJAG_03353|gb|EEB08213;orig_transcript_id=gnl|WGS:AATM|mrna_SJAG_03353T0;partial=true;product=protein phosphatase regulatory subunit Par2;start_range=.,921694;transcript_id=XM_002174470.2;extra_copy_number=0
Chr2	Liftoff	exon	1347617	1348011	.	-	.	ID=exon-XM_002174470.2-4;Parent=rna-XM_002174470.2;Dbxref=GeneID:7050075,Genbank:XM_002174470.2;gbkey=mRNA;locus_tag=SJAG_03353;orig_protein_id=gnl|WGS:AATM|SJAG_03353|gb|EEB08213;orig_transcript_id=gnl|WGS:AATM|mrna_SJAG_03353T0;partial=true;product=protein phosphatase regulatory subunit Par2;transcript_id=XM_002174470.2;extra_copy_number=0
Chr2	Liftoff	exon	1348063	1348259	.	-	.	ID=exon-XM_002174470.2-3;Parent=rna-XM_002174470.2;Dbxref=GeneID:7050075,Genbank:XM_002174470.2;gbkey=mRNA;locus_tag=SJAG_03353;orig_protein_id=gnl|WGS:AATM|SJAG_03353|gb|EEB08213;orig_transcript_id=gnl|WGS:AATM|mrna_SJAG_03353T0;partial=true;product=protein phosphatase regulatory subunit Par2;transcript_id=XM_002174470.2;extra_copy_number=0
Chr2	Liftoff	exon	1348307	1348535	.	-	.	ID=exon-XM_002174470.2-2;Parent=rna-XM_002174470.2;Dbxref=GeneID:7050075,Genbank:XM_002174470.2;gbkey=mRNA;locus_tag=SJAG_03353;orig_protein_id=gnl|WGS:AATM|SJAG_03353|gb|EEB08213;orig_transcript_id=gnl|WGS:AATM|mrna_SJAG_03353T0;partial=true;product=protein phosphatase regulatory subunit Par2;transcript_id=XM_002174470.2;extra_copy_number=0
Chr2	Liftoff	exon	1348627	1348965	.	-	.	ID=exon-XM_002174470.2-1;Parent=rna-XM_002174470.2;Dbxref=GeneID:7050075,Genbank:XM_002174470.2;end_range=923805,.;gbkey=mRNA;locus_tag=SJAG_03353;orig_protein_id=gnl|WGS:AATM|SJAG_03353|gb|EEB08213;orig_transcript_id=gnl|WGS:AATM|mrna_SJAG_03353T0;partial=true;product=protein phosphatase regulatory subunit Par2;transcript_id=XM_002174470.2;extra_copy_number=0
Chr2	Liftoff	CDS	1346854	1347571	.	-	.	ID=cds-XP_002174506.2;Parent=rna-XM_002174470.2;Dbxref=GeneID:7050075,Genbank:XP_002174506.2;Name=XP_002174506.2;gbkey=CDS;locus_tag=SJAG_03353;orig_transcript_id=gnl|WGS:AATM|mrna_SJAG_03353T0;product=protein phosphatase regulatory subunit Par2;protein_id=XP_002174506.2;extra_copy_number=0
Chr2	Liftoff	CDS	1347617	1348011	.	-	.	ID=cds-XP_002174506.2;Parent=rna-XM_002174470.2;Dbxref=GeneID:7050075,Genbank:XP_002174506.2;Name=XP_002174506.2;gbkey=CDS;locus_tag=SJAG_03353;orig_transcript_id=gnl|WGS:AATM|mrna_SJAG_03353T0;product=protein phosphatase regulatory subunit Par2;protein_id=XP_002174506.2;extra_copy_number=0
Chr2	Liftoff	CDS	1348063	1348259	.	-	.	ID=cds-XP_002174506.2;Parent=rna-XM_002174470.2;Dbxref=GeneID:7050075,Genbank:XP_002174506.2;Name=XP_002174506.2;gbkey=CDS;locus_tag=SJAG_03353;orig_transcript_id=gnl|WGS:AATM|mrna_SJAG_03353T0;product=protein phosphatase regulatory subunit Par2;protein_id=XP_002174506.2;extra_copy_number=0
Chr2	Liftoff	CDS	1348307	1348535	.	-	.	ID=cds-XP_002174506.2;Parent=rna-XM_002174470.2;Dbxref=GeneID:7050075,Genbank:XP_002174506.2;Name=XP_002174506.2;gbkey=CDS;locus_tag=SJAG_03353;orig_transcript_id=gnl|WGS:AATM|mrna_SJAG_03353T0;product=protein phosphatase regulatory subunit Par2;protein_id=XP_002174506.2;extra_copy_number=0
Chr2	Liftoff	CDS	1348627	1348965	.	-	.	ID=cds-XP_002174506.2;Parent=rna-XM_002174470.2;Dbxref=GeneID:7050075,Genbank:XP_002174506.2;Name=XP_002174506.2;gbkey=CDS;locus_tag=SJAG_03353;orig_transcript_id=gnl|WGS:AATM|mrna_SJAG_03353T0;product=protein phosphatase regulatory subunit Par2;protein_id=XP_002174506.2;extra_copy_number=0
Chr2	Liftoff	gene	1349061	1351194	.	+	.	ID=gene-SJAG_03354;Dbxref=GeneID:7050076;Name=SJAG_03354;gbkey=Gene;gene_biotype=protein_coding;locus_tag=SJAG_03354;coverage=0.997;sequence_ID=0.997;valid_ORFs=1;extra_copy_number=0;copy_num_ID=gene-SJAG_03354_0
Chr2	Liftoff	mRNA	1349061	1351194	.	+	.	ID=rna-XM_002174471.2;Parent=gene-SJAG_03354;Dbxref=GeneID:7050076,Genbank:XM_002174471.2;Name=XM_002174471.2;gbkey=mRNA;locus_tag=SJAG_03354;orig_protein_id=gnl|WGS:AATM|SJAG_03354|gb|EEB08214;orig_transcript_id=gnl|WGS:AATM|mrna_SJAG_03354T0;product=transcription factor tfiiic complex a box associated subunit sfc1;transcript_id=XM_002174471.2;matches_ref_protein=True;valid_ORF=True;extra_copy_number=0
Chr2	Liftoff	exon	1349061	1349493	.	+	.	ID=exon-XM_002174471.2-1;Parent=rna-XM_002174471.2;Dbxref=GeneID:7050076,Genbank:XM_002174471.2;gbkey=mRNA;locus_tag=SJAG_03354;orig_protein_id=gnl|WGS:AATM|SJAG_03354|gb|EEB08214;orig_transcript_id=gnl|WGS:AATM|mrna_SJAG_03354T0;product=transcription factor tfiiic complex a box associated subunit sfc1;transcript_id=XM_002174471.2;extra_copy_number=0
Chr2	Liftoff	exon	1349585	1349771	.	+	.	ID=exon-XM_002174471.2-2;Parent=rna-XM_002174471.2;Dbxref=GeneID:7050076,Genbank:XM_002174471.2;gbkey=mRNA;locus_tag=SJAG_03354;orig_protein_id=gnl|WGS:AATM|SJAG_03354|gb|EEB08214;orig_transcript_id=gnl|WGS:AATM|mrna_SJAG_03354T0;product=transcription factor tfiiic complex a box associated subunit sfc1;transcript_id=XM_002174471.2;extra_copy_number=0
Chr2	Liftoff	exon	1349812	1349889	.	+	.	ID=exon-XM_002174471.2-3;Parent=rna-XM_002174471.2;Dbxref=GeneID:7050076,Genbank:XM_002174471.2;gbkey=mRNA;locus_tag=SJAG_03354;orig_protein_id=gnl|WGS:AATM|SJAG_03354|gb|EEB08214;orig_transcript_id=gnl|WGS:AATM|mrna_SJAG_03354T0;product=transcription factor tfiiic complex a box associated subunit sfc1;transcript_id=XM_002174471.2;extra_copy_number=0
Chr2	Liftoff	exon	1349934	1350042	.	+	.	ID=exon-XM_002174471.2-4;Parent=rna-XM_002174471.2;Dbxref=GeneID:7050076,Genbank:XM_002174471.2;gbkey=mRNA;locus_tag=SJAG_03354;orig_protein_id=gnl|WGS:AATM|SJAG_03354|gb|EEB08214;orig_transcript_id=gnl|WGS:AATM|mrna_SJAG_03354T0;product=transcription factor tfiiic complex a box associated subunit sfc1;transcript_id=XM_002174471.2;extra_copy_number=0
Chr2	Liftoff	exon	1350089	1351194	.	+	.	ID=exon-XM_002174471.2-5;Parent=rna-XM_002174471.2;Dbxref=GeneID:7050076,Genbank:XM_002174471.2;gbkey=mRNA;locus_tag=SJAG_03354;orig_protein_id=gnl|WGS:AATM|SJAG_03354|gb|EEB08214;orig_transcript_id=gnl|WGS:AATM|mrna_SJAG_03354T0;product=transcription factor tfiiic complex a box associated subunit sfc1;transcript_id=XM_002174471.2;extra_copy_number=0
Chr2	Liftoff	CDS	1349380	1349493	.	+	.	ID=cds-XP_002174507.2;Parent=rna-XM_002174471.2;Dbxref=GeneID:7050076,Genbank:XP_002174507.2;Name=XP_002174507.2;gbkey=CDS;locus_tag=SJAG_03354;orig_transcript_id=gnl|WGS:AATM|mrna_SJAG_03354T0;product=transcription factor tfiiic complex a box associated subunit sfc1;protein_id=XP_002174507.2;extra_copy_number=0
Chr2	Liftoff	CDS	1349585	1349771	.	+	.	ID=cds-XP_002174507.2;Parent=rna-XM_002174471.2;Dbxref=GeneID:7050076,Genbank:XP_002174507.2;Name=XP_002174507.2;gbkey=CDS;locus_tag=SJAG_03354;orig_transcript_id=gnl|WGS:AATM|mrna_SJAG_03354T0;product=transcription factor tfiiic complex a box associated subunit sfc1;protein_id=XP_002174507.2;extra_copy_number=0
Chr2	Liftoff	CDS	1349812	1349889	.	+	.	ID=cds-XP_002174507.2;Parent=rna-XM_002174471.2;Dbxref=GeneID:7050076,Genbank:XP_002174507.2;Name=XP_002174507.2;gbkey=CDS;locus_tag=SJAG_03354;orig_transcript_id=gnl|WGS:AATM|mrna_SJAG_03354T0;product=transcription factor tfiiic complex a box associated subunit sfc1;protein_id=XP_002174507.2;extra_copy_number=0
Chr2	Liftoff	CDS	1349934	1350042	.	+	.	ID=cds-XP_002174507.2;Parent=rna-XM_002174471.2;Dbxref=GeneID:7050076,Genbank:XP_002174507.2;Name=XP_002174507.2;gbkey=CDS;locus_tag=SJAG_03354;orig_transcript_id=gnl|WGS:AATM|mrna_SJAG_03354T0;product=transcription factor tfiiic complex a box associated subunit sfc1;protein_id=XP_002174507.2;extra_copy_number=0
Chr2	Liftoff	CDS	1350089	1350974	.	+	.	ID=cds-XP_002174507.2;Parent=rna-XM_002174471.2;Dbxref=GeneID:7050076,Genbank:XP_002174507.2;Name=XP_002174507.2;gbkey=CDS;locus_tag=SJAG_03354;orig_transcript_id=gnl|WGS:AATM|mrna_SJAG_03354T0;product=transcription factor tfiiic complex a box associated subunit sfc1;protein_id=XP_002174507.2;extra_copy_number=0
Chr2	Liftoff	gene	1351520	1355497	.	+	.	ID=gene-SJAG_03355;Dbxref=GeneID:7050077;Name=SJAG_03355;end_range=930350,.;gbkey=Gene;gene_biotype=protein_coding;locus_tag=SJAG_03355;partial=true;start_range=.,926373;coverage=1.0;sequence_ID=1.0;valid_ORFs=1;extra_copy_number=0;copy_num_ID=gene-SJAG_03355_0
Chr2	Liftoff	mRNA	1351520	1355497	.	+	.	ID=rna-XM_002174472.2;Parent=gene-SJAG_03355;Dbxref=GeneID:7050077,Genbank:XM_002174472.2;Name=XM_002174472.2;end_range=930350,.;gbkey=mRNA;locus_tag=SJAG_03355;orig_protein_id=gnl|WGS:AATM|SJAG_03355|gb|EEB08215;orig_transcript_id=gnl|WGS:AATM|mrna_SJAG_03355T0;partial=true;product=phosphoribosylformylglycinamidine synthase Ade3;start_range=.,926373;transcript_id=XM_002174472.2;matches_ref_protein=True;valid_ORF=True;extra_copy_number=0
Chr2	Liftoff	exon	1351520	1355497	.	+	.	ID=exon-XM_002174472.2-1;Parent=rna-XM_002174472.2;Dbxref=GeneID:7050077,Genbank:XM_002174472.2;end_range=930350,.;gbkey=mRNA;locus_tag=SJAG_03355;orig_protein_id=gnl|WGS:AATM|SJAG_03355|gb|EEB08215;orig_transcript_id=gnl|WGS:AATM|mrna_SJAG_03355T0;partial=true;product=phosphoribosylformylglycinamidine synthase Ade3;start_range=.,926373;transcript_id=XM_002174472.2;extra_copy_number=0
Chr2	Liftoff	CDS	1351520	1355497	.	+	.	ID=cds-XP_002174508.2;Parent=rna-XM_002174472.2;Dbxref=GeneID:7050077,Genbank:XP_002174508.2;Name=XP_002174508.2;gbkey=CDS;locus_tag=SJAG_03355;orig_transcript_id=gnl|WGS:AATM|mrna_SJAG_03355T0;product=phosphoribosylformylglycinamidine synthase Ade3;protein_id=XP_002174508.2;extra_copy_number=0
Chr2	Liftoff	gene	1355554	1359458	.	-	.	ID=gene-SJAG_03356;Dbxref=GeneID:7050078;Name=SJAG_03356;gbkey=Gene;gene_biotype=protein_coding;locus_tag=SJAG_03356;coverage=1.0;sequence_ID=1.0;valid_ORFs=1;extra_copy_number=0;copy_num_ID=gene-SJAG_03356_0
Chr2	Liftoff	mRNA	1355554	1359458	.	-	.	ID=rna-XM_002174473.2;Parent=gene-SJAG_03356;Dbxref=GeneID:7050078,Genbank:XM_002174473.2;Name=XM_002174473.2;gbkey=mRNA;locus_tag=SJAG_03356;orig_protein_id=gnl|WGS:AATM|SJAG_03356|gb|EEB08216;orig_transcript_id=gnl|WGS:AATM|mrna_SJAG_03356T0;product=RNA-directed RNA polymerase Rdp1;transcript_id=XM_002174473.2;matches_ref_protein=True;valid_ORF=True;extra_copy_number=0
Chr2	Liftoff	exon	1355554	1359458	.	-	.	ID=exon-XM_002174473.2-1;Parent=rna-XM_002174473.2;Dbxref=GeneID:7050078,Genbank:XM_002174473.2;gbkey=mRNA;locus_tag=SJAG_03356;orig_protein_id=gnl|WGS:AATM|SJAG_03356|gb|EEB08216;orig_transcript_id=gnl|WGS:AATM|mrna_SJAG_03356T0;product=RNA-directed RNA polymerase Rdp1;transcript_id=XM_002174473.2;extra_copy_number=0
Chr2	Liftoff	CDS	1355631	1359272	.	-	.	ID=cds-XP_002174509.1;Parent=rna-XM_002174473.2;Dbxref=GeneID:7050078,Genbank:XP_002174509.1;Name=XP_002174509.1;gbkey=CDS;locus_tag=SJAG_03356;orig_transcript_id=gnl|WGS:AATM|mrna_SJAG_03356T0;product=RNA-directed RNA polymerase Rdp1;protein_id=XP_002174509.1;extra_copy_number=0
Chr2	Liftoff	gene	1359385	1361790	.	+	.	ID=gene-SJAG_03357;Dbxref=GeneID:7050079;Name=SJAG_03357;gbkey=Gene;gene_biotype=protein_coding;locus_tag=SJAG_03357;coverage=1.0;sequence_ID=1.0;valid_ORFs=1;extra_copy_number=0;copy_num_ID=gene-SJAG_03357_0
Chr2	Liftoff	mRNA	1359385	1361790	.	+	.	ID=rna-XM_002174474.2;Parent=gene-SJAG_03357;Dbxref=GeneID:7050079,Genbank:XM_002174474.2;Name=XM_002174474.2;gbkey=mRNA;locus_tag=SJAG_03357;orig_protein_id=gnl|WGS:AATM|SJAG_03357|gb|EEB08217;orig_transcript_id=gnl|WGS:AATM|mrna_SJAG_03357T0;product=exocyst complex subunit Exo84;transcript_id=XM_002174474.2;matches_ref_protein=True;valid_ORF=True;extra_copy_number=0
Chr2	Liftoff	exon	1359385	1359990	.	+	.	ID=exon-XM_002174474.2-1;Parent=rna-XM_002174474.2;Dbxref=GeneID:7050079,Genbank:XM_002174474.2;gbkey=mRNA;locus_tag=SJAG_03357;orig_protein_id=gnl|WGS:AATM|SJAG_03357|gb|EEB08217;orig_transcript_id=gnl|WGS:AATM|mrna_SJAG_03357T0;product=exocyst complex subunit Exo84;transcript_id=XM_002174474.2;extra_copy_number=0
Chr2	Liftoff	exon	1360049	1361790	.	+	.	ID=exon-XM_002174474.2-2;Parent=rna-XM_002174474.2;Dbxref=GeneID:7050079,Genbank:XM_002174474.2;gbkey=mRNA;locus_tag=SJAG_03357;orig_protein_id=gnl|WGS:AATM|SJAG_03357|gb|EEB08217;orig_transcript_id=gnl|WGS:AATM|mrna_SJAG_03357T0;product=exocyst complex subunit Exo84;transcript_id=XM_002174474.2;extra_copy_number=0
Chr2	Liftoff	CDS	1359876	1359990	.	+	.	ID=cds-XP_002174510.1;Parent=rna-XM_002174474.2;Dbxref=GeneID:7050079,Genbank:XP_002174510.1;Name=XP_002174510.1;gbkey=CDS;locus_tag=SJAG_03357;orig_transcript_id=gnl|WGS:AATM|mrna_SJAG_03357T0;product=exocyst complex subunit Exo84;protein_id=XP_002174510.1;extra_copy_number=0
Chr2	Liftoff	CDS	1360049	1361586	.	+	.	ID=cds-XP_002174510.1;Parent=rna-XM_002174474.2;Dbxref=GeneID:7050079,Genbank:XP_002174510.1;Name=XP_002174510.1;gbkey=CDS;locus_tag=SJAG_03357;orig_transcript_id=gnl|WGS:AATM|mrna_SJAG_03357T0;product=exocyst complex subunit Exo84;protein_id=XP_002174510.1;extra_copy_number=0
Chr2	Liftoff	gene	1361718	1362510	.	-	.	ID=gene-SJAG_03358;Dbxref=GeneID:7050080;Name=SJAG_03358;gbkey=Gene;gene_biotype=protein_coding;locus_tag=SJAG_03358;coverage=1.0;sequence_ID=1.0;valid_ORFs=1;extra_copy_number=0;copy_num_ID=gene-SJAG_03358_0
Chr2	Liftoff	mRNA	1361718	1362510	.	-	.	ID=rna-XM_002174475.2;Parent=gene-SJAG_03358;Dbxref=GeneID:7050080,Genbank:XM_002174475.2;Name=XM_002174475.2;gbkey=mRNA;locus_tag=SJAG_03358;orig_protein_id=gnl|WGS:AATM|SJAG_03358|gb|EEB08218;orig_transcript_id=gnl|WGS:AATM|mrna_SJAG_03358T0;product=TOM complex subunit Tom20;transcript_id=XM_002174475.2;matches_ref_protein=True;valid_ORF=True;extra_copy_number=0
Chr2	Liftoff	exon	1361718	1362201	.	-	.	ID=exon-XM_002174475.2-3;Parent=rna-XM_002174475.2;Dbxref=GeneID:7050080,Genbank:XM_002174475.2;gbkey=mRNA;locus_tag=SJAG_03358;orig_protein_id=gnl|WGS:AATM|SJAG_03358|gb|EEB08218;orig_transcript_id=gnl|WGS:AATM|mrna_SJAG_03358T0;product=TOM complex subunit Tom20;transcript_id=XM_002174475.2;extra_copy_number=0
Chr2	Liftoff	exon	1362262	1362321	.	-	.	ID=exon-XM_002174475.2-2;Parent=rna-XM_002174475.2;Dbxref=GeneID:7050080,Genbank:XM_002174475.2;gbkey=mRNA;locus_tag=SJAG_03358;orig_protein_id=gnl|WGS:AATM|SJAG_03358|gb|EEB08218;orig_transcript_id=gnl|WGS:AATM|mrna_SJAG_03358T0;product=TOM complex subunit Tom20;transcript_id=XM_002174475.2;extra_copy_number=0
Chr2	Liftoff	exon	1362366	1362510	.	-	.	ID=exon-XM_002174475.2-1;Parent=rna-XM_002174475.2;Dbxref=GeneID:7050080,Genbank:XM_002174475.2;gbkey=mRNA;locus_tag=SJAG_03358;orig_protein_id=gnl|WGS:AATM|SJAG_03358|gb|EEB08218;orig_transcript_id=gnl|WGS:AATM|mrna_SJAG_03358T0;product=TOM complex subunit Tom20;transcript_id=XM_002174475.2;extra_copy_number=0
Chr2	Liftoff	CDS	1361849	1362201	.	-	.	ID=cds-XP_002174511.1;Parent=rna-XM_002174475.2;Dbxref=GeneID:7050080,Genbank:XP_002174511.1;Name=XP_002174511.1;gbkey=CDS;locus_tag=SJAG_03358;orig_transcript_id=gnl|WGS:AATM|mrna_SJAG_03358T0;product=TOM complex subunit Tom20;protein_id=XP_002174511.1;extra_copy_number=0
Chr2	Liftoff	CDS	1362262	1362321	.	-	.	ID=cds-XP_002174511.1;Parent=rna-XM_002174475.2;Dbxref=GeneID:7050080,Genbank:XP_002174511.1;Name=XP_002174511.1;gbkey=CDS;locus_tag=SJAG_03358;orig_transcript_id=gnl|WGS:AATM|mrna_SJAG_03358T0;product=TOM complex subunit Tom20;protein_id=XP_002174511.1;extra_copy_number=0
Chr2	Liftoff	CDS	1362366	1362414	.	-	.	ID=cds-XP_002174511.1;Parent=rna-XM_002174475.2;Dbxref=GeneID:7050080,Genbank:XP_002174511.1;Name=XP_002174511.1;gbkey=CDS;locus_tag=SJAG_03358;orig_transcript_id=gnl|WGS:AATM|mrna_SJAG_03358T0;product=TOM complex subunit Tom20;protein_id=XP_002174511.1;extra_copy_number=0
Chr2	Liftoff	gene	1364130	1367065	.	+	.	ID=gene-SJAG_03360;Dbxref=GeneID:7050081;Name=SJAG_03360;gbkey=Gene;gene_biotype=protein_coding;locus_tag=SJAG_03360;coverage=1.0;sequence_ID=1.0;valid_ORFs=1;extra_copy_number=0;copy_num_ID=gene-SJAG_03360_0
Chr2	Liftoff	mRNA	1364130	1367065	.	+	.	ID=rna-XM_002174476.2;Parent=gene-SJAG_03360;Dbxref=GeneID:7050081,Genbank:XM_002174476.2;Name=XM_002174476.2;gbkey=mRNA;locus_tag=SJAG_03360;orig_protein_id=gnl|WGS:AATM|SJAG_03360|gb|EEB08219;orig_transcript_id=gnl|WGS:AATM|mrna_SJAG_03360T0;product=squalene-hopene cyclase;transcript_id=XM_002174476.2;matches_ref_protein=True;valid_ORF=True;extra_copy_number=0
Chr2	Liftoff	exon	1364130	1367065	.	+	.	ID=exon-XM_002174476.2-1;Parent=rna-XM_002174476.2;Dbxref=GeneID:7050081,Genbank:XM_002174476.2;gbkey=mRNA;locus_tag=SJAG_03360;orig_protein_id=gnl|WGS:AATM|SJAG_03360|gb|EEB08219;orig_transcript_id=gnl|WGS:AATM|mrna_SJAG_03360T0;product=squalene-hopene cyclase;transcript_id=XM_002174476.2;extra_copy_number=0
Chr2	Liftoff	CDS	1364768	1366738	.	+	.	ID=cds-XP_002174512.1;Parent=rna-XM_002174476.2;Dbxref=GeneID:7050081,Genbank:XP_002174512.1;Name=XP_002174512.1;gbkey=CDS;locus_tag=SJAG_03360;orig_transcript_id=gnl|WGS:AATM|mrna_SJAG_03360T0;product=squalene-hopene cyclase;protein_id=XP_002174512.1;extra_copy_number=0
Chr2	Liftoff	gene	1368112	1368826	.	-	.	ID=gene-SJAG_03361;Dbxref=GeneID:7050082;Name=SJAG_03361;gbkey=Gene;gene_biotype=protein_coding;locus_tag=SJAG_03361;coverage=1.0;sequence_ID=1.0;valid_ORFs=1;extra_copy_number=0;copy_num_ID=gene-SJAG_03361_0
Chr2	Liftoff	mRNA	1368112	1368826	.	-	.	ID=rna-XM_002174477.2;Parent=gene-SJAG_03361;Dbxref=GeneID:7050082,Genbank:XM_002174477.2;Name=XM_002174477.2;gbkey=mRNA;locus_tag=SJAG_03361;orig_protein_id=gnl|WGS:AATM|SJAG_03361|gb|EEB08220;orig_transcript_id=gnl|WGS:AATM|mrna_SJAG_03361T0;product=rho GDP dissociation inhibitor Rdi1;transcript_id=XM_002174477.2;matches_ref_protein=True;valid_ORF=True;extra_copy_number=0
Chr2	Liftoff	exon	1368112	1368826	.	-	.	ID=exon-XM_002174477.2-1;Parent=rna-XM_002174477.2;Dbxref=GeneID:7050082,Genbank:XM_002174477.2;gbkey=mRNA;locus_tag=SJAG_03361;orig_protein_id=gnl|WGS:AATM|SJAG_03361|gb|EEB08220;orig_transcript_id=gnl|WGS:AATM|mrna_SJAG_03361T0;product=rho GDP dissociation inhibitor Rdi1;transcript_id=XM_002174477.2;extra_copy_number=0
Chr2	Liftoff	CDS	1368189	1368764	.	-	.	ID=cds-XP_002174513.1;Parent=rna-XM_002174477.2;Dbxref=GeneID:7050082,Genbank:XP_002174513.1;Name=XP_002174513.1;gbkey=CDS;locus_tag=SJAG_03361;orig_transcript_id=gnl|WGS:AATM|mrna_SJAG_03361T0;product=rho GDP dissociation inhibitor Rdi1;protein_id=XP_002174513.1;extra_copy_number=0
Chr2	Liftoff	gene	1369011	1371186	.	+	.	ID=gene-SJAG_03362;Dbxref=GeneID:7050083;Name=SJAG_03362;gbkey=Gene;gene_biotype=protein_coding;locus_tag=SJAG_03362;coverage=1.0;sequence_ID=1.0;valid_ORFs=1;extra_copy_number=0;copy_num_ID=gene-SJAG_03362_0
Chr2	Liftoff	mRNA	1369011	1371186	.	+	.	ID=rna-XM_002174478.2;Parent=gene-SJAG_03362;Dbxref=GeneID:7050083,Genbank:XM_002174478.2;Name=XM_002174478.2;gbkey=mRNA;locus_tag=SJAG_03362;orig_protein_id=gnl|WGS:AATM|SJAG_03362|gb|EEB08221;orig_transcript_id=gnl|WGS:AATM|mrna_SJAG_03362T0;product=thiamine diphosphokinase Tnr3;transcript_id=XM_002174478.2;matches_ref_protein=True;valid_ORF=True;extra_copy_number=0
Chr2	Liftoff	exon	1369011	1371186	.	+	.	ID=exon-XM_002174478.2-1;Parent=rna-XM_002174478.2;Dbxref=GeneID:7050083,Genbank:XM_002174478.2;gbkey=mRNA;locus_tag=SJAG_03362;orig_protein_id=gnl|WGS:AATM|SJAG_03362|gb|EEB08221;orig_transcript_id=gnl|WGS:AATM|mrna_SJAG_03362T0;product=thiamine diphosphokinase Tnr3;transcript_id=XM_002174478.2;extra_copy_number=0
Chr2	Liftoff	CDS	1369023	1370996	.	+	.	ID=cds-XP_002174514.2;Parent=rna-XM_002174478.2;Dbxref=GeneID:7050083,Genbank:XP_002174514.2;Name=XP_002174514.2;gbkey=CDS;locus_tag=SJAG_03362;orig_transcript_id=gnl|WGS:AATM|mrna_SJAG_03362T0;product=thiamine diphosphokinase Tnr3;protein_id=XP_002174514.2;extra_copy_number=0
Chr2	Liftoff	gene	1372081	1376558	.	+	.	ID=gene-SJAG_03363;Dbxref=GeneID:7050084;Name=SJAG_03363;gbkey=Gene;gene_biotype=protein_coding;locus_tag=SJAG_03363;coverage=1.0;sequence_ID=1.0;valid_ORFs=1;extra_copy_number=0;copy_num_ID=gene-SJAG_03363_0
Chr2	Liftoff	mRNA	1372081	1376558	.	+	.	ID=rna-XM_002174479.2;Parent=gene-SJAG_03363;Dbxref=GeneID:7050084,Genbank:XM_002174479.2;Name=XM_002174479.2;gbkey=mRNA;locus_tag=SJAG_03363;orig_protein_id=gnl|WGS:AATM|SJAG_03363|gb|EEB08222;orig_transcript_id=gnl|WGS:AATM|mrna_SJAG_03363T0;product=leptomycin efflux transporter Pmd1;transcript_id=XM_002174479.2;matches_ref_protein=True;valid_ORF=True;extra_copy_number=0
Chr2	Liftoff	exon	1372081	1376558	.	+	.	ID=exon-XM_002174479.2-1;Parent=rna-XM_002174479.2;Dbxref=GeneID:7050084,Genbank:XM_002174479.2;gbkey=mRNA;locus_tag=SJAG_03363;orig_protein_id=gnl|WGS:AATM|SJAG_03363|gb|EEB08222;orig_transcript_id=gnl|WGS:AATM|mrna_SJAG_03363T0;product=leptomycin efflux transporter Pmd1;transcript_id=XM_002174479.2;extra_copy_number=0
Chr2	Liftoff	CDS	1372420	1376322	.	+	.	ID=cds-XP_002174515.1;Parent=rna-XM_002174479.2;Dbxref=GeneID:7050084,Genbank:XP_002174515.1;Name=XP_002174515.1;gbkey=CDS;locus_tag=SJAG_03363;orig_transcript_id=gnl|WGS:AATM|mrna_SJAG_03363T0;product=leptomycin efflux transporter Pmd1;protein_id=XP_002174515.1;extra_copy_number=0
Chr2	Liftoff	gene	1376966	1377121	.	+	.	ID=gene-SJAG_03364;Dbxref=GeneID:7050085;Name=SJAG_03364;end_range=951979,.;gbkey=Gene;gene_biotype=protein_coding;locus_tag=SJAG_03364;partial=true;start_range=.,951824;coverage=1.0;sequence_ID=1.0;valid_ORFs=1;extra_copy_number=0;copy_num_ID=gene-SJAG_03364_0
Chr2	Liftoff	mRNA	1376966	1377121	.	+	.	ID=rna-XM_002174480.1;Parent=gene-SJAG_03364;Dbxref=GeneID:7050085,Genbank:XM_002174480.1;Name=XM_002174480.1;end_range=951979,.;gbkey=mRNA;locus_tag=SJAG_03364;orig_protein_id=gnl|WGS:AATM|SJAG_03364|gb|EEB08223;orig_transcript_id=gnl|WGS:AATM|mrna_SJAG_03364T0;partial=true;product=60S ribosomal protein L39;start_range=.,951824;transcript_id=XM_002174480.1;matches_ref_protein=True;valid_ORF=True;extra_copy_number=0
Chr2	Liftoff	exon	1376966	1377121	.	+	.	ID=exon-XM_002174480.1-1;Parent=rna-XM_002174480.1;Dbxref=GeneID:7050085,Genbank:XM_002174480.1;end_range=951979,.;gbkey=mRNA;locus_tag=SJAG_03364;orig_protein_id=gnl|WGS:AATM|SJAG_03364|gb|EEB08223;orig_transcript_id=gnl|WGS:AATM|mrna_SJAG_03364T0;partial=true;product=60S ribosomal protein L39;start_range=.,951824;transcript_id=XM_002174480.1;extra_copy_number=0
Chr2	Liftoff	CDS	1376966	1377121	.	+	.	ID=cds-XP_002174516.1;Parent=rna-XM_002174480.1;Dbxref=GeneID:7050085,Genbank:XP_002174516.1;Name=XP_002174516.1;gbkey=CDS;locus_tag=SJAG_03364;orig_transcript_id=gnl|WGS:AATM|mrna_SJAG_03364T0;product=60S ribosomal protein L39;protein_id=XP_002174516.1;extra_copy_number=0
Chr2	Liftoff	gene	1377344	1378038	.	-	.	ID=gene-SJAG_03365;Dbxref=GeneID:7050086;Name=SJAG_03365;gbkey=Gene;gene_biotype=protein_coding;locus_tag=SJAG_03365;coverage=1.0;sequence_ID=1.0;valid_ORFs=1;extra_copy_number=0;copy_num_ID=gene-SJAG_03365_0
Chr2	Liftoff	mRNA	1377344	1378038	.	-	.	ID=rna-XM_002174481.2;Parent=gene-SJAG_03365;Dbxref=GeneID:7050086,Genbank:XM_002174481.2;Name=XM_002174481.2;gbkey=mRNA;locus_tag=SJAG_03365;orig_protein_id=gnl|WGS:AATM|SJAG_03365|gb|EEB08224;orig_transcript_id=gnl|WGS:AATM|mrna_SJAG_03365T0;product=hypothetical protein;transcript_id=XM_002174481.2;matches_ref_protein=True;valid_ORF=True;extra_copy_number=0
Chr2	Liftoff	exon	1377344	1377814	.	-	.	ID=exon-XM_002174481.2-3;Parent=rna-XM_002174481.2;Dbxref=GeneID:7050086,Genbank:XM_002174481.2;gbkey=mRNA;locus_tag=SJAG_03365;orig_protein_id=gnl|WGS:AATM|SJAG_03365|gb|EEB08224;orig_transcript_id=gnl|WGS:AATM|mrna_SJAG_03365T0;product=hypothetical protein;transcript_id=XM_002174481.2;extra_copy_number=0
Chr2	Liftoff	exon	1377859	1377890	.	-	.	ID=exon-XM_002174481.2-2;Parent=rna-XM_002174481.2;Dbxref=GeneID:7050086,Genbank:XM_002174481.2;gbkey=mRNA;locus_tag=SJAG_03365;orig_protein_id=gnl|WGS:AATM|SJAG_03365|gb|EEB08224;orig_transcript_id=gnl|WGS:AATM|mrna_SJAG_03365T0;product=hypothetical protein;transcript_id=XM_002174481.2;extra_copy_number=0
Chr2	Liftoff	exon	1377929	1378038	.	-	.	ID=exon-XM_002174481.2-1;Parent=rna-XM_002174481.2;Dbxref=GeneID:7050086,Genbank:XM_002174481.2;gbkey=mRNA;locus_tag=SJAG_03365;orig_protein_id=gnl|WGS:AATM|SJAG_03365|gb|EEB08224;orig_transcript_id=gnl|WGS:AATM|mrna_SJAG_03365T0;product=hypothetical protein;transcript_id=XM_002174481.2;extra_copy_number=0
Chr2	Liftoff	CDS	1377681	1377814	.	-	.	ID=cds-XP_002174517.1;Parent=rna-XM_002174481.2;Dbxref=GeneID:7050086,Genbank:XP_002174517.1;Name=XP_002174517.1;gbkey=CDS;locus_tag=SJAG_03365;orig_transcript_id=gnl|WGS:AATM|mrna_SJAG_03365T0;product=hypothetical protein;protein_id=XP_002174517.1;extra_copy_number=0
Chr2	Liftoff	CDS	1377859	1377890	.	-	.	ID=cds-XP_002174517.1;Parent=rna-XM_002174481.2;Dbxref=GeneID:7050086,Genbank:XP_002174517.1;Name=XP_002174517.1;gbkey=CDS;locus_tag=SJAG_03365;orig_transcript_id=gnl|WGS:AATM|mrna_SJAG_03365T0;product=hypothetical protein;protein_id=XP_002174517.1;extra_copy_number=0
Chr2	Liftoff	CDS	1377929	1377966	.	-	.	ID=cds-XP_002174517.1;Parent=rna-XM_002174481.2;Dbxref=GeneID:7050086,Genbank:XP_002174517.1;Name=XP_002174517.1;gbkey=CDS;locus_tag=SJAG_03365;orig_transcript_id=gnl|WGS:AATM|mrna_SJAG_03365T0;product=hypothetical protein;protein_id=XP_002174517.1;extra_copy_number=0
Chr2	Liftoff	gene	1377972	1379356	.	-	.	ID=gene-SJAG_03366;Dbxref=GeneID:7050087;Name=SJAG_03366;gbkey=Gene;gene_biotype=protein_coding;locus_tag=SJAG_03366;coverage=1.0;sequence_ID=1.0;valid_ORFs=1;extra_copy_number=0;copy_num_ID=gene-SJAG_03366_0
Chr2	Liftoff	mRNA	1377972	1379356	.	-	.	ID=rna-XM_002174482.2;Parent=gene-SJAG_03366;Dbxref=GeneID:7050087,Genbank:XM_002174482.2;Name=XM_002174482.2;gbkey=mRNA;locus_tag=SJAG_03366;orig_protein_id=gnl|WGS:AATM|SJAG_03366|gb|EEB08225;orig_transcript_id=gnl|WGS:AATM|mrna_SJAG_03366T0;product=histone chaperone Cia1;transcript_id=XM_002174482.2;matches_ref_protein=True;valid_ORF=True;extra_copy_number=0
Chr2	Liftoff	exon	1377972	1379356	.	-	.	ID=exon-XM_002174482.2-1;Parent=rna-XM_002174482.2;Dbxref=GeneID:7050087,Genbank:XM_002174482.2;gbkey=mRNA;locus_tag=SJAG_03366;orig_protein_id=gnl|WGS:AATM|SJAG_03366|gb|EEB08225;orig_transcript_id=gnl|WGS:AATM|mrna_SJAG_03366T0;product=histone chaperone Cia1;transcript_id=XM_002174482.2;extra_copy_number=0
Chr2	Liftoff	CDS	1378422	1379171	.	-	.	ID=cds-XP_002174518.1;Parent=rna-XM_002174482.2;Dbxref=GeneID:7050087,Genbank:XP_002174518.1;Name=XP_002174518.1;gbkey=CDS;locus_tag=SJAG_03366;orig_transcript_id=gnl|WGS:AATM|mrna_SJAG_03366T0;product=histone chaperone Cia1;protein_id=XP_002174518.1;extra_copy_number=0
Chr2	Liftoff	gene	1379340	1381497	.	+	.	ID=gene-SJAG_03367;Dbxref=GeneID:7050088;Name=SJAG_03367;gbkey=Gene;gene_biotype=protein_coding;locus_tag=SJAG_03367;coverage=1.0;sequence_ID=1.0;valid_ORFs=1;extra_copy_number=0;copy_num_ID=gene-SJAG_03367_0
Chr2	Liftoff	gene	1383297	1384538	.	+	.	ID=gene-SJAG_03368;Dbxref=GeneID:7050090;Name=SJAG_03368;gbkey=Gene;gene_biotype=protein_coding;locus_tag=SJAG_03368;coverage=1.0;sequence_ID=1.0;valid_ORFs=1;extra_copy_number=0;copy_num_ID=gene-SJAG_03368_0
Chr2	Liftoff	mRNA	1383297	1384538	.	+	.	ID=rna-XM_002174484.2;Parent=gene-SJAG_03368;Dbxref=GeneID:7050090,Genbank:XM_002174484.2;Name=XM_002174484.2;gbkey=mRNA;locus_tag=SJAG_03368;orig_protein_id=gnl|WGS:AATM|SJAG_03368|gb|EEB08227;orig_transcript_id=gnl|WGS:AATM|mrna_SJAG_03368T0;product=COPI-coated vesicle associated protein;transcript_id=XM_002174484.2;matches_ref_protein=True;valid_ORF=True;extra_copy_number=0
Chr2	Liftoff	exon	1383297	1384538	.	+	.	ID=exon-XM_002174484.2-1;Parent=rna-XM_002174484.2;Dbxref=GeneID:7050090,Genbank:XM_002174484.2;gbkey=mRNA;locus_tag=SJAG_03368;orig_protein_id=gnl|WGS:AATM|SJAG_03368|gb|EEB08227;orig_transcript_id=gnl|WGS:AATM|mrna_SJAG_03368T0;product=COPI-coated vesicle associated protein;transcript_id=XM_002174484.2;extra_copy_number=0
Chr2	Liftoff	CDS	1383760	1384170	.	+	.	ID=cds-XP_002174520.1;Parent=rna-XM_002174484.2;Dbxref=GeneID:7050090,Genbank:XP_002174520.1;Name=XP_002174520.1;gbkey=CDS;locus_tag=SJAG_03368;orig_transcript_id=gnl|WGS:AATM|mrna_SJAG_03368T0;product=COPI-coated vesicle associated protein;protein_id=XP_002174520.1;extra_copy_number=0
Chr2	Liftoff	gene	1384713	1385932	.	+	.	ID=gene-SJAG_03369;Dbxref=GeneID:7050091;Name=SJAG_03369;gbkey=Gene;gene_biotype=protein_coding;locus_tag=SJAG_03369;coverage=1.0;sequence_ID=1.0;valid_ORFs=1;extra_copy_number=0;copy_num_ID=gene-SJAG_03369_0
Chr2	Liftoff	mRNA	1384713	1385932	.	+	.	ID=rna-XM_002174485.2;Parent=gene-SJAG_03369;Dbxref=GeneID:7050091,Genbank:XM_002174485.2;Name=XM_002174485.2;gbkey=mRNA;locus_tag=SJAG_03369;orig_protein_id=gnl|WGS:AATM|SJAG_03369|gb|EEB08228;orig_transcript_id=gnl|WGS:AATM|mrna_SJAG_03369T0;product=U4/U6 X U5 tri-snRNP complex subunit;transcript_id=XM_002174485.2;matches_ref_protein=True;valid_ORF=True;extra_copy_number=0
Chr2	Liftoff	exon	1384713	1385932	.	+	.	ID=exon-XM_002174485.2-1;Parent=rna-XM_002174485.2;Dbxref=GeneID:7050091,Genbank:XM_002174485.2;gbkey=mRNA;locus_tag=SJAG_03369;orig_protein_id=gnl|WGS:AATM|SJAG_03369|gb|EEB08228;orig_transcript_id=gnl|WGS:AATM|mrna_SJAG_03369T0;product=U4/U6 X U5 tri-snRNP complex subunit;transcript_id=XM_002174485.2;extra_copy_number=0
Chr2	Liftoff	CDS	1384882	1385547	.	+	.	ID=cds-XP_002174521.1;Parent=rna-XM_002174485.2;Dbxref=GeneID:7050091,Genbank:XP_002174521.1;Name=XP_002174521.1;gbkey=CDS;locus_tag=SJAG_03369;orig_transcript_id=gnl|WGS:AATM|mrna_SJAG_03369T0;product=U4/U6 X U5 tri-snRNP complex subunit;protein_id=XP_002174521.1;extra_copy_number=0
Chr2	Liftoff	gene	1386702	1387840	.	+	.	ID=gene-SJAG_03370;Dbxref=GeneID:7050092;Name=SJAG_03370;end_range=962698,.;gbkey=Gene;gene_biotype=protein_coding;locus_tag=SJAG_03370;partial=true;coverage=1.0;sequence_ID=1.0;valid_ORFs=1;extra_copy_number=0;copy_num_ID=gene-SJAG_03370_0
Chr2	Liftoff	mRNA	1386702	1387840	.	+	.	ID=rna-XM_002174486.2;Parent=gene-SJAG_03370;Dbxref=GeneID:7050092,Genbank:XM_002174486.2;Name=XM_002174486.2;end_range=962698,.;gbkey=mRNA;locus_tag=SJAG_03370;orig_protein_id=gnl|WGS:AATM|SJAG_03370|gb|EEB08229;orig_transcript_id=gnl|WGS:AATM|mrna_SJAG_03370T0;partial=true;product=alcohol dehydrogenase Adh1;transcript_id=XM_002174486.2;matches_ref_protein=True;valid_ORF=True;extra_copy_number=0
Chr2	Liftoff	exon	1386702	1387840	.	+	.	ID=exon-XM_002174486.2-1;Parent=rna-XM_002174486.2;Dbxref=GeneID:7050092,Genbank:XM_002174486.2;end_range=962698,.;gbkey=mRNA;locus_tag=SJAG_03370;orig_protein_id=gnl|WGS:AATM|SJAG_03370|gb|EEB08229;orig_transcript_id=gnl|WGS:AATM|mrna_SJAG_03370T0;partial=true;product=alcohol dehydrogenase Adh1;transcript_id=XM_002174486.2;extra_copy_number=0
Chr2	Liftoff	CDS	1386788	1387840	.	+	.	ID=cds-XP_002174522.2;Parent=rna-XM_002174486.2;Dbxref=GeneID:7050092,Genbank:XP_002174522.2;Name=XP_002174522.2;gbkey=CDS;locus_tag=SJAG_03370;orig_transcript_id=gnl|WGS:AATM|mrna_SJAG_03370T0;product=alcohol dehydrogenase Adh1;protein_id=XP_002174522.2;extra_copy_number=0
Chr2	Liftoff	gene	1388244	1389819	.	+	.	ID=gene-SJAG_03371;Dbxref=GeneID:7050093;Name=SJAG_03371;gbkey=Gene;gene_biotype=protein_coding;locus_tag=SJAG_03371;coverage=1.0;sequence_ID=1.0;valid_ORFs=1;extra_copy_number=0;copy_num_ID=gene-SJAG_03371_0
Chr2	Liftoff	mRNA	1388244	1389819	.	+	.	ID=rna-XM_002174487.2;Parent=gene-SJAG_03371;Dbxref=GeneID:7050093,Genbank:XM_002174487.2;Name=XM_002174487.2;gbkey=mRNA;locus_tag=SJAG_03371;orig_protein_id=gnl|WGS:AATM|SJAG_03371|gb|EEB08230;orig_transcript_id=gnl|WGS:AATM|mrna_SJAG_03371T0;product=Gtr1/RagA G protein Gtr2;transcript_id=XM_002174487.2;matches_ref_protein=True;valid_ORF=True;extra_copy_number=0
Chr2	Liftoff	exon	1388244	1388457	.	+	.	ID=exon-XM_002174487.2-1;Parent=rna-XM_002174487.2;Dbxref=GeneID:7050093,Genbank:XM_002174487.2;gbkey=mRNA;locus_tag=SJAG_03371;orig_protein_id=gnl|WGS:AATM|SJAG_03371|gb|EEB08230;orig_transcript_id=gnl|WGS:AATM|mrna_SJAG_03371T0;product=Gtr1/RagA G protein Gtr2;transcript_id=XM_002174487.2;extra_copy_number=0
Chr2	Liftoff	exon	1388525	1389819	.	+	.	ID=exon-XM_002174487.2-2;Parent=rna-XM_002174487.2;Dbxref=GeneID:7050093,Genbank:XM_002174487.2;gbkey=mRNA;locus_tag=SJAG_03371;orig_protein_id=gnl|WGS:AATM|SJAG_03371|gb|EEB08230;orig_transcript_id=gnl|WGS:AATM|mrna_SJAG_03371T0;product=Gtr1/RagA G protein Gtr2;transcript_id=XM_002174487.2;extra_copy_number=0
Chr2	Liftoff	CDS	1388318	1388457	.	+	.	ID=cds-XP_002174523.1;Parent=rna-XM_002174487.2;Dbxref=GeneID:7050093,Genbank:XP_002174523.1;Name=XP_002174523.1;gbkey=CDS;locus_tag=SJAG_03371;orig_transcript_id=gnl|WGS:AATM|mrna_SJAG_03371T0;product=Gtr1/RagA G protein Gtr2;protein_id=XP_002174523.1;extra_copy_number=0
Chr2	Liftoff	CDS	1388525	1389341	.	+	.	ID=cds-XP_002174523.1;Parent=rna-XM_002174487.2;Dbxref=GeneID:7050093,Genbank:XP_002174523.1;Name=XP_002174523.1;gbkey=CDS;locus_tag=SJAG_03371;orig_transcript_id=gnl|WGS:AATM|mrna_SJAG_03371T0;product=Gtr1/RagA G protein Gtr2;protein_id=XP_002174523.1;extra_copy_number=0
Chr2	Liftoff	gene	1393257	1394529	.	+	.	ID=gene-SJAG_03373;Dbxref=GeneID:7050097;Name=SJAG_03373;gbkey=Gene;gene_biotype=protein_coding;locus_tag=SJAG_03373;coverage=1.0;sequence_ID=1.0;valid_ORFs=1;extra_copy_number=0;copy_num_ID=gene-SJAG_03373_0
Chr2	Liftoff	mRNA	1393257	1394529	.	+	.	ID=rna-XM_002174488.2;Parent=gene-SJAG_03373;Dbxref=GeneID:7050097,Genbank:XM_002174488.2;Name=XM_002174488.2;gbkey=mRNA;locus_tag=SJAG_03373;orig_protein_id=gnl|WGS:AATM|SJAG_03373|gb|EEB08231;orig_transcript_id=gnl|WGS:AATM|mrna_SJAG_03373T0;product=fructose-bisphosphate aldolase Fba1;transcript_id=XM_002174488.2;matches_ref_protein=True;valid_ORF=True;extra_copy_number=0
Chr2	Liftoff	exon	1393257	1394529	.	+	.	ID=exon-XM_002174488.2-1;Parent=rna-XM_002174488.2;Dbxref=GeneID:7050097,Genbank:XM_002174488.2;gbkey=mRNA;locus_tag=SJAG_03373;orig_protein_id=gnl|WGS:AATM|SJAG_03373|gb|EEB08231;orig_transcript_id=gnl|WGS:AATM|mrna_SJAG_03373T0;product=fructose-bisphosphate aldolase Fba1;transcript_id=XM_002174488.2;extra_copy_number=0
Chr2	Liftoff	CDS	1393262	1394395	.	+	.	ID=cds-XP_002174524.2;Parent=rna-XM_002174488.2;Dbxref=GeneID:7050097,Genbank:XP_002174524.2;Name=XP_002174524.2;gbkey=CDS;locus_tag=SJAG_03373;orig_transcript_id=gnl|WGS:AATM|mrna_SJAG_03373T0;product=fructose-bisphosphate aldolase Fba1;protein_id=XP_002174524.2;extra_copy_number=0
Chr2	Liftoff	gene	1398525	1399667	.	+	.	ID=gene-SJAG_03374;Dbxref=GeneID:7050102;Name=SJAG_03374;end_range=974521,.;gbkey=Gene;gene_biotype=protein_coding;locus_tag=SJAG_03374;partial=true;start_range=.,973380;coverage=0.999;sequence_ID=0.997;valid_ORFs=0;extra_copy_number=0;copy_num_ID=gene-SJAG_03374_0
Chr2	Liftoff	mRNA	1398525	1399667	.	+	.	ID=rna-XM_002174489.1;Parent=gene-SJAG_03374;Dbxref=GeneID:7050102,Genbank:XM_002174489.1;Name=XM_002174489.1;end_range=974521,.;gbkey=mRNA;locus_tag=SJAG_03374;orig_protein_id=gnl|WGS:AATM|SJAG_03374|gb|EEB08232;orig_transcript_id=gnl|WGS:AATM|mrna_SJAG_03374T0;partial=true;product=septin Spn4;start_range=.,973380;transcript_id=XM_002174489.1;matches_ref_protein=False;valid_ORF=False;missing_stop_codon=True;extra_copy_number=0
Chr2	Liftoff	exon	1398525	1399423	.	+	.	ID=exon-XM_002174489.1-1;Parent=rna-XM_002174489.1;Dbxref=GeneID:7050102,Genbank:XM_002174489.1;gbkey=mRNA;locus_tag=SJAG_03374;orig_protein_id=gnl|WGS:AATM|SJAG_03374|gb|EEB08232;orig_transcript_id=gnl|WGS:AATM|mrna_SJAG_03374T0;partial=true;product=septin Spn4;start_range=.,973380;transcript_id=XM_002174489.1;extra_copy_number=0
Chr2	Liftoff	exon	1399471	1399667	.	+	.	ID=exon-XM_002174489.1-2;Parent=rna-XM_002174489.1;Dbxref=GeneID:7050102,Genbank:XM_002174489.1;end_range=974521,.;gbkey=mRNA;locus_tag=SJAG_03374;orig_protein_id=gnl|WGS:AATM|SJAG_03374|gb|EEB08232;orig_transcript_id=gnl|WGS:AATM|mrna_SJAG_03374T0;partial=true;product=septin Spn4;transcript_id=XM_002174489.1;extra_copy_number=0
Chr2	Liftoff	CDS	1398525	1399423	.	+	.	ID=cds-XP_002174525.1;Parent=rna-XM_002174489.1;Dbxref=GeneID:7050102,Genbank:XP_002174525.1;Name=XP_002174525.1;gbkey=CDS;locus_tag=SJAG_03374;orig_transcript_id=gnl|WGS:AATM|mrna_SJAG_03374T0;product=septin Spn4;protein_id=XP_002174525.1;extra_copy_number=0
Chr2	Liftoff	CDS	1399471	1399667	.	+	.	ID=cds-XP_002174525.1;Parent=rna-XM_002174489.1;Dbxref=GeneID:7050102,Genbank:XP_002174525.1;Name=XP_002174525.1;gbkey=CDS;locus_tag=SJAG_03374;orig_transcript_id=gnl|WGS:AATM|mrna_SJAG_03374T0;product=septin Spn4;protein_id=XP_002174525.1;extra_copy_number=0
Chr2	Liftoff	gene	1400018	1404290	.	+	.	ID=gene-SJAG_03375;Dbxref=GeneID:7050103;Name=SJAG_03375;gbkey=Gene;gene_biotype=protein_coding;locus_tag=SJAG_03375;coverage=0.999;sequence_ID=0.999;valid_ORFs=0;extra_copy_number=0;copy_num_ID=gene-SJAG_03375_0
Chr2	Liftoff	mRNA	1400018	1404290	.	+	.	ID=rna-XM_002174490.2;Parent=gene-SJAG_03375;Dbxref=GeneID:7050103,Genbank:XM_002174490.2;Name=XM_002174490.2;gbkey=mRNA;locus_tag=SJAG_03375;orig_protein_id=gnl|WGS:AATM|SJAG_03375|gb|EEB08233;orig_transcript_id=gnl|WGS:AATM|mrna_SJAG_03375T0;product=inositol polyphosphate phosphatase;transcript_id=XM_002174490.2;matches_ref_protein=False;valid_ORF=False;missing_stop_codon=True;extra_copy_number=0
Chr2	Liftoff	exon	1400018	1403419	.	+	.	ID=exon-XM_002174490.2-1;Parent=rna-XM_002174490.2;Dbxref=GeneID:7050103,Genbank:XM_002174490.2;gbkey=mRNA;locus_tag=SJAG_03375;orig_protein_id=gnl|WGS:AATM|SJAG_03375|gb|EEB08233;orig_transcript_id=gnl|WGS:AATM|mrna_SJAG_03375T0;product=inositol polyphosphate phosphatase;transcript_id=XM_002174490.2;extra_copy_number=0
Chr2	Liftoff	exon	1403535	1403920	.	+	.	ID=exon-XM_002174490.2-2;Parent=rna-XM_002174490.2;Dbxref=GeneID:7050103,Genbank:XM_002174490.2;gbkey=mRNA;locus_tag=SJAG_03375;orig_protein_id=gnl|WGS:AATM|SJAG_03375|gb|EEB08233;orig_transcript_id=gnl|WGS:AATM|mrna_SJAG_03375T0;product=inositol polyphosphate phosphatase;transcript_id=XM_002174490.2;extra_copy_number=0
Chr2	Liftoff	exon	1403921	1404290	.	+	.	ID=exon-XM_002174490.2-3;Parent=rna-XM_002174490.2;Dbxref=GeneID:7050103,Genbank:XM_002174490.2;gbkey=mRNA;locus_tag=SJAG_03375;orig_protein_id=gnl|WGS:AATM|SJAG_03375|gb|EEB08233;orig_transcript_id=gnl|WGS:AATM|mrna_SJAG_03375T0;product=inositol polyphosphate phosphatase;transcript_id=XM_002174490.2;extra_copy_number=0
Chr2	Liftoff	CDS	1400448	1403419	.	+	.	ID=cds-XP_002174526.2;Parent=rna-XM_002174490.2;Dbxref=GeneID:7050103,Genbank:XP_002174526.2;Name=XP_002174526.2;gbkey=CDS;locus_tag=SJAG_03375;orig_transcript_id=gnl|WGS:AATM|mrna_SJAG_03375T0;product=inositol polyphosphate phosphatase;protein_id=XP_002174526.2;extra_copy_number=0
Chr2	Liftoff	CDS	1403535	1403920	.	+	.	ID=cds-XP_002174526.2;Parent=rna-XM_002174490.2;Dbxref=GeneID:7050103,Genbank:XP_002174526.2;Name=XP_002174526.2;gbkey=CDS;locus_tag=SJAG_03375;orig_transcript_id=gnl|WGS:AATM|mrna_SJAG_03375T0;product=inositol polyphosphate phosphatase;protein_id=XP_002174526.2;extra_copy_number=0
Chr2	Liftoff	CDS	1403921	1404032	.	+	.	ID=cds-XP_002174526.2;Parent=rna-XM_002174490.2;Dbxref=GeneID:7050103,Genbank:XP_002174526.2;Name=XP_002174526.2;gbkey=CDS;locus_tag=SJAG_03375;orig_transcript_id=gnl|WGS:AATM|mrna_SJAG_03375T0;product=inositol polyphosphate phosphatase;protein_id=XP_002174526.2;extra_copy_number=0
Chr2	Liftoff	gene	1403921	1405908	.	-	.	ID=gene-SJAG_03376;Dbxref=GeneID:7050104;Name=SJAG_03376;gbkey=Gene;gene_biotype=protein_coding;locus_tag=SJAG_03376;coverage=0.985;sequence_ID=0.985;valid_ORFs=1;extra_copy_number=0;copy_num_ID=gene-SJAG_03376_0
Chr2	Liftoff	mRNA	1403921	1405908	.	-	.	ID=rna-XM_002174491.2;Parent=gene-SJAG_03376;Dbxref=GeneID:7050104,Genbank:XM_002174491.2;Name=XM_002174491.2;gbkey=mRNA;locus_tag=SJAG_03376;orig_protein_id=gnl|WGS:AATM|SJAG_03376|gb|EEB08234;orig_transcript_id=gnl|WGS:AATM|mrna_SJAG_03376T0;product=STE/STE20/YSK protein kinase Sid1;transcript_id=XM_002174491.2;matches_ref_protein=True;valid_ORF=True;extra_copy_number=0
Chr2	Liftoff	exon	1403921	1405464	.	-	.	ID=exon-XM_002174491.2-2;Parent=rna-XM_002174491.2;Dbxref=GeneID:7050104,Genbank:XM_002174491.2;gbkey=mRNA;locus_tag=SJAG_03376;orig_protein_id=gnl|WGS:AATM|SJAG_03376|gb|EEB08234;orig_transcript_id=gnl|WGS:AATM|mrna_SJAG_03376T0;product=STE/STE20/YSK protein kinase Sid1;transcript_id=XM_002174491.2;extra_copy_number=0
Chr2	Liftoff	exon	1405509	1405908	.	-	.	ID=exon-XM_002174491.2-1;Parent=rna-XM_002174491.2;Dbxref=GeneID:7050104,Genbank:XM_002174491.2;gbkey=mRNA;locus_tag=SJAG_03376;orig_protein_id=gnl|WGS:AATM|SJAG_03376|gb|EEB08234;orig_transcript_id=gnl|WGS:AATM|mrna_SJAG_03376T0;product=STE/STE20/YSK protein kinase Sid1;transcript_id=XM_002174491.2;extra_copy_number=0
Chr2	Liftoff	CDS	1404193	1405464	.	-	.	ID=cds-XP_002174527.1;Parent=rna-XM_002174491.2;Dbxref=GeneID:7050104,Genbank:XP_002174527.1;Name=XP_002174527.1;gbkey=CDS;locus_tag=SJAG_03376;orig_transcript_id=gnl|WGS:AATM|mrna_SJAG_03376T0;product=STE/STE20/YSK protein kinase Sid1;protein_id=XP_002174527.1;extra_copy_number=0
Chr2	Liftoff	CDS	1405509	1405646	.	-	.	ID=cds-XP_002174527.1;Parent=rna-XM_002174491.2;Dbxref=GeneID:7050104,Genbank:XP_002174527.1;Name=XP_002174527.1;gbkey=CDS;locus_tag=SJAG_03376;orig_transcript_id=gnl|WGS:AATM|mrna_SJAG_03376T0;product=STE/STE20/YSK protein kinase Sid1;protein_id=XP_002174527.1;extra_copy_number=0
Chr2	Liftoff	gene	1405858	1408652	.	-	.	ID=gene-SJAG_03378;Dbxref=GeneID:7050106;Name=SJAG_03378;gbkey=Gene;gene_biotype=protein_coding;locus_tag=SJAG_03378;coverage=1.0;sequence_ID=1.0;valid_ORFs=1;extra_copy_number=0;copy_num_ID=gene-SJAG_03378_0
Chr2	Liftoff	mRNA	1405858	1408652	.	-	.	ID=rna-XM_002174493.2;Parent=gene-SJAG_03378;Dbxref=GeneID:7050106,Genbank:XM_002174493.2;Name=XM_002174493.2;gbkey=mRNA;locus_tag=SJAG_03378;orig_protein_id=gnl|WGS:AATM|SJAG_03378|gb|EEB08236;orig_transcript_id=gnl|WGS:AATM|mrna_SJAG_03378T0;product=hypothetical protein;transcript_id=XM_002174493.2;matches_ref_protein=True;valid_ORF=True;extra_copy_number=0
Chr2	Liftoff	exon	1405858	1408652	.	-	.	ID=exon-XM_002174493.2-1;Parent=rna-XM_002174493.2;Dbxref=GeneID:7050106,Genbank:XM_002174493.2;gbkey=mRNA;locus_tag=SJAG_03378;orig_protein_id=gnl|WGS:AATM|SJAG_03378|gb|EEB08236;orig_transcript_id=gnl|WGS:AATM|mrna_SJAG_03378T0;product=hypothetical protein;transcript_id=XM_002174493.2;extra_copy_number=0
Chr2	Liftoff	CDS	1406983	1408266	.	-	.	ID=cds-XP_002174529.1;Parent=rna-XM_002174493.2;Dbxref=GeneID:7050106,Genbank:XP_002174529.1;Name=XP_002174529.1;gbkey=CDS;locus_tag=SJAG_03378;orig_transcript_id=gnl|WGS:AATM|mrna_SJAG_03378T0;product=hypothetical protein;protein_id=XP_002174529.1;extra_copy_number=0
Chr2	Liftoff	gene	1405876	1408393	.	+	.	ID=gene-SJAG_03377;Dbxref=GeneID:7050105;Name=SJAG_03377;gbkey=Gene;gene_biotype=protein_coding;locus_tag=SJAG_03377;coverage=1.0;sequence_ID=1.0;valid_ORFs=1;extra_copy_number=0;copy_num_ID=gene-SJAG_03377_0
Chr2	Liftoff	mRNA	1405876	1408393	.	+	.	ID=rna-XM_002174492.2;Parent=gene-SJAG_03377;Dbxref=GeneID:7050105,Genbank:XM_002174492.2;Name=XM_002174492.2;gbkey=mRNA;locus_tag=SJAG_03377;orig_protein_id=gnl|WGS:AATM|SJAG_03377|gb|EEB08235;orig_transcript_id=gnl|WGS:AATM|mrna_SJAG_03377T0;product=phospholipase;transcript_id=XM_002174492.2;matches_ref_protein=True;valid_ORF=True;extra_copy_number=0
Chr2	Liftoff	exon	1405876	1408393	.	+	.	ID=exon-XM_002174492.2-1;Parent=rna-XM_002174492.2;Dbxref=GeneID:7050105,Genbank:XM_002174492.2;gbkey=mRNA;locus_tag=SJAG_03377;orig_protein_id=gnl|WGS:AATM|SJAG_03377|gb|EEB08235;orig_transcript_id=gnl|WGS:AATM|mrna_SJAG_03377T0;product=phospholipase;transcript_id=XM_002174492.2;extra_copy_number=0
Chr2	Liftoff	CDS	1406216	1406959	.	+	.	ID=cds-XP_002174528.1;Parent=rna-XM_002174492.2;Dbxref=GeneID:7050105,Genbank:XP_002174528.1;Name=XP_002174528.1;gbkey=CDS;locus_tag=SJAG_03377;orig_transcript_id=gnl|WGS:AATM|mrna_SJAG_03377T0;product=phospholipase;protein_id=XP_002174528.1;extra_copy_number=0
Chr2	Liftoff	gene	1408747	1411773	.	+	.	ID=gene-SJAG_03379;Dbxref=GeneID:7050107;Name=SJAG_03379;gbkey=Gene;gene_biotype=protein_coding;locus_tag=SJAG_03379;coverage=1.0;sequence_ID=1.0;valid_ORFs=1;extra_copy_number=0;copy_num_ID=gene-SJAG_03379_0
Chr2	Liftoff	mRNA	1408747	1411773	.	+	.	ID=rna-XM_002174494.2;Parent=gene-SJAG_03379;Dbxref=GeneID:7050107,Genbank:XM_002174494.2;Name=XM_002174494.2;gbkey=mRNA;locus_tag=SJAG_03379;orig_protein_id=gnl|WGS:AATM|SJAG_03379|gb|EEB08237;orig_transcript_id=gnl|WGS:AATM|mrna_SJAG_03379T0;product=cytokinesis protein Cyk3;transcript_id=XM_002174494.2;matches_ref_protein=True;valid_ORF=True;extra_copy_number=0
Chr2	Liftoff	exon	1408747	1408839	.	+	.	ID=exon-XM_002174494.2-1;Parent=rna-XM_002174494.2;Dbxref=GeneID:7050107,Genbank:XM_002174494.2;gbkey=mRNA;locus_tag=SJAG_03379;orig_protein_id=gnl|WGS:AATM|SJAG_03379|gb|EEB08237;orig_transcript_id=gnl|WGS:AATM|mrna_SJAG_03379T0;product=cytokinesis protein Cyk3;transcript_id=XM_002174494.2;extra_copy_number=0
Chr2	Liftoff	exon	1408892	1411773	.	+	.	ID=exon-XM_002174494.2-2;Parent=rna-XM_002174494.2;Dbxref=GeneID:7050107,Genbank:XM_002174494.2;gbkey=mRNA;locus_tag=SJAG_03379;orig_protein_id=gnl|WGS:AATM|SJAG_03379|gb|EEB08237;orig_transcript_id=gnl|WGS:AATM|mrna_SJAG_03379T0;product=cytokinesis protein Cyk3;transcript_id=XM_002174494.2;extra_copy_number=0
Chr2	Liftoff	CDS	1408773	1408839	.	+	.	ID=cds-XP_002174530.2;Parent=rna-XM_002174494.2;Dbxref=GeneID:7050107,Genbank:XP_002174530.2;Name=XP_002174530.2;gbkey=CDS;locus_tag=SJAG_03379;orig_transcript_id=gnl|WGS:AATM|mrna_SJAG_03379T0;product=cytokinesis protein Cyk3;protein_id=XP_002174530.2;extra_copy_number=0
Chr2	Liftoff	CDS	1408892	1411605	.	+	.	ID=cds-XP_002174530.2;Parent=rna-XM_002174494.2;Dbxref=GeneID:7050107,Genbank:XP_002174530.2;Name=XP_002174530.2;gbkey=CDS;locus_tag=SJAG_03379;orig_transcript_id=gnl|WGS:AATM|mrna_SJAG_03379T0;product=cytokinesis protein Cyk3;protein_id=XP_002174530.2;extra_copy_number=0
Chr2	Liftoff	gene	1411627	1414036	.	-	.	ID=gene-SJAG_03380;Dbxref=GeneID:7050108;Name=SJAG_03380;gbkey=Gene;gene_biotype=protein_coding;locus_tag=SJAG_03380;coverage=1.0;sequence_ID=1.0;valid_ORFs=1;extra_copy_number=0;copy_num_ID=gene-SJAG_03380_0
Chr2	Liftoff	mRNA	1411627	1414036	.	-	.	ID=rna-XM_002174495.2;Parent=gene-SJAG_03380;Dbxref=GeneID:7050108,Genbank:XM_002174495.2;Name=XM_002174495.2;gbkey=mRNA;locus_tag=SJAG_03380;orig_protein_id=gnl|WGS:AATM|SJAG_03380|gb|EEB08238;orig_transcript_id=gnl|WGS:AATM|mrna_SJAG_03380T0;product=actin cortical patch component Aip1;transcript_id=XM_002174495.2;matches_ref_protein=True;valid_ORF=True;extra_copy_number=0
Chr2	Liftoff	exon	1411627	1412178	.	-	.	ID=exon-XM_002174495.2-7;Parent=rna-XM_002174495.2;Dbxref=GeneID:7050108,Genbank:XM_002174495.2;gbkey=mRNA;locus_tag=SJAG_03380;orig_protein_id=gnl|WGS:AATM|SJAG_03380|gb|EEB08238;orig_transcript_id=gnl|WGS:AATM|mrna_SJAG_03380T0;product=actin cortical patch component Aip1;transcript_id=XM_002174495.2;extra_copy_number=0
Chr2	Liftoff	exon	1412229	1413176	.	-	.	ID=exon-XM_002174495.2-6;Parent=rna-XM_002174495.2;Dbxref=GeneID:7050108,Genbank:XM_002174495.2;gbkey=mRNA;locus_tag=SJAG_03380;orig_protein_id=gnl|WGS:AATM|SJAG_03380|gb|EEB08238;orig_transcript_id=gnl|WGS:AATM|mrna_SJAG_03380T0;product=actin cortical patch component Aip1;transcript_id=XM_002174495.2;extra_copy_number=0
Chr2	Liftoff	exon	1413230	1413275	.	-	.	ID=exon-XM_002174495.2-5;Parent=rna-XM_002174495.2;Dbxref=GeneID:7050108,Genbank:XM_002174495.2;gbkey=mRNA;locus_tag=SJAG_03380;orig_protein_id=gnl|WGS:AATM|SJAG_03380|gb|EEB08238;orig_transcript_id=gnl|WGS:AATM|mrna_SJAG_03380T0;product=actin cortical patch component Aip1;transcript_id=XM_002174495.2;extra_copy_number=0
Chr2	Liftoff	exon	1413325	1413370	.	-	.	ID=exon-XM_002174495.2-4;Parent=rna-XM_002174495.2;Dbxref=GeneID:7050108,Genbank:XM_002174495.2;gbkey=mRNA;locus_tag=SJAG_03380;orig_protein_id=gnl|WGS:AATM|SJAG_03380|gb|EEB08238;orig_transcript_id=gnl|WGS:AATM|mrna_SJAG_03380T0;product=actin cortical patch component Aip1;transcript_id=XM_002174495.2;extra_copy_number=0
Chr2	Liftoff	exon	1413415	1413516	.	-	.	ID=exon-XM_002174495.2-3;Parent=rna-XM_002174495.2;Dbxref=GeneID:7050108,Genbank:XM_002174495.2;gbkey=mRNA;locus_tag=SJAG_03380;orig_protein_id=gnl|WGS:AATM|SJAG_03380|gb|EEB08238;orig_transcript_id=gnl|WGS:AATM|mrna_SJAG_03380T0;product=actin cortical patch component Aip1;transcript_id=XM_002174495.2;extra_copy_number=0
Chr2	Liftoff	exon	1413570	1413693	.	-	.	ID=exon-XM_002174495.2-2;Parent=rna-XM_002174495.2;Dbxref=GeneID:7050108,Genbank:XM_002174495.2;gbkey=mRNA;locus_tag=SJAG_03380;orig_protein_id=gnl|WGS:AATM|SJAG_03380|gb|EEB08238;orig_transcript_id=gnl|WGS:AATM|mrna_SJAG_03380T0;product=actin cortical patch component Aip1;transcript_id=XM_002174495.2;extra_copy_number=0
Chr2	Liftoff	exon	1413747	1414036	.	-	.	ID=exon-XM_002174495.2-1;Parent=rna-XM_002174495.2;Dbxref=GeneID:7050108,Genbank:XM_002174495.2;gbkey=mRNA;locus_tag=SJAG_03380;orig_protein_id=gnl|WGS:AATM|SJAG_03380|gb|EEB08238;orig_transcript_id=gnl|WGS:AATM|mrna_SJAG_03380T0;product=actin cortical patch component Aip1;transcript_id=XM_002174495.2;extra_copy_number=0
Chr2	Liftoff	CDS	1411756	1412178	.	-	.	ID=cds-XP_002174531.1;Parent=rna-XM_002174495.2;Dbxref=GeneID:7050108,Genbank:XP_002174531.1;Name=XP_002174531.1;gbkey=CDS;locus_tag=SJAG_03380;orig_transcript_id=gnl|WGS:AATM|mrna_SJAG_03380T0;product=actin cortical patch component Aip1;protein_id=XP_002174531.1;extra_copy_number=0
Chr2	Liftoff	CDS	1412229	1413176	.	-	.	ID=cds-XP_002174531.1;Parent=rna-XM_002174495.2;Dbxref=GeneID:7050108,Genbank:XP_002174531.1;Name=XP_002174531.1;gbkey=CDS;locus_tag=SJAG_03380;orig_transcript_id=gnl|WGS:AATM|mrna_SJAG_03380T0;product=actin cortical patch component Aip1;protein_id=XP_002174531.1;extra_copy_number=0
Chr2	Liftoff	CDS	1413230	1413275	.	-	.	ID=cds-XP_002174531.1;Parent=rna-XM_002174495.2;Dbxref=GeneID:7050108,Genbank:XP_002174531.1;Name=XP_002174531.1;gbkey=CDS;locus_tag=SJAG_03380;orig_transcript_id=gnl|WGS:AATM|mrna_SJAG_03380T0;product=actin cortical patch component Aip1;protein_id=XP_002174531.1;extra_copy_number=0
Chr2	Liftoff	CDS	1413325	1413370	.	-	.	ID=cds-XP_002174531.1;Parent=rna-XM_002174495.2;Dbxref=GeneID:7050108,Genbank:XP_002174531.1;Name=XP_002174531.1;gbkey=CDS;locus_tag=SJAG_03380;orig_transcript_id=gnl|WGS:AATM|mrna_SJAG_03380T0;product=actin cortical patch component Aip1;protein_id=XP_002174531.1;extra_copy_number=0
Chr2	Liftoff	CDS	1413415	1413516	.	-	.	ID=cds-XP_002174531.1;Parent=rna-XM_002174495.2;Dbxref=GeneID:7050108,Genbank:XP_002174531.1;Name=XP_002174531.1;gbkey=CDS;locus_tag=SJAG_03380;orig_transcript_id=gnl|WGS:AATM|mrna_SJAG_03380T0;product=actin cortical patch component Aip1;protein_id=XP_002174531.1;extra_copy_number=0
Chr2	Liftoff	CDS	1413570	1413693	.	-	.	ID=cds-XP_002174531.1;Parent=rna-XM_002174495.2;Dbxref=GeneID:7050108,Genbank:XP_002174531.1;Name=XP_002174531.1;gbkey=CDS;locus_tag=SJAG_03380;orig_transcript_id=gnl|WGS:AATM|mrna_SJAG_03380T0;product=actin cortical patch component Aip1;protein_id=XP_002174531.1;extra_copy_number=0
Chr2	Liftoff	CDS	1413747	1413851	.	-	.	ID=cds-XP_002174531.1;Parent=rna-XM_002174495.2;Dbxref=GeneID:7050108,Genbank:XP_002174531.1;Name=XP_002174531.1;gbkey=CDS;locus_tag=SJAG_03380;orig_transcript_id=gnl|WGS:AATM|mrna_SJAG_03380T0;product=actin cortical patch component Aip1;protein_id=XP_002174531.1;extra_copy_number=0
Chr2	Liftoff	gene	1413973	1415712	.	-	.	ID=gene-SJAG_05300;Dbxref=GeneID:7050109;Name=SJAG_05300;gbkey=Gene;gene_biotype=protein_coding;locus_tag=SJAG_05300;coverage=1.0;sequence_ID=1.0;valid_ORFs=1;extra_copy_number=0;copy_num_ID=gene-SJAG_05300_0
Chr2	Liftoff	mRNA	1413973	1415712	.	-	.	ID=rna-XM_002174496.2;Parent=gene-SJAG_05300;Dbxref=GeneID:7050109,Genbank:XM_002174496.2;Name=XM_002174496.2;gbkey=mRNA;locus_tag=SJAG_05300;orig_protein_id=gnl|WGS:AATM|SJAG_05300|gb|EEB08239;orig_transcript_id=gnl|WGS:AATM|mrna_SJAG_05300T0;product=inner membrane translocase Oxa101;transcript_id=XM_002174496.2;matches_ref_protein=True;valid_ORF=True;extra_copy_number=0
Chr2	Liftoff	exon	1413973	1414488	.	-	.	ID=exon-XM_002174496.2-3;Parent=rna-XM_002174496.2;Dbxref=GeneID:7050109,Genbank:XM_002174496.2;gbkey=mRNA;locus_tag=SJAG_05300;orig_protein_id=gnl|WGS:AATM|SJAG_05300|gb|EEB08239;orig_transcript_id=gnl|WGS:AATM|mrna_SJAG_05300T0;product=inner membrane translocase Oxa101;transcript_id=XM_002174496.2;extra_copy_number=0
Chr2	Liftoff	exon	1414558	1415364	.	-	.	ID=exon-XM_002174496.2-2;Parent=rna-XM_002174496.2;Dbxref=GeneID:7050109,Genbank:XM_002174496.2;gbkey=mRNA;locus_tag=SJAG_05300;orig_protein_id=gnl|WGS:AATM|SJAG_05300|gb|EEB08239;orig_transcript_id=gnl|WGS:AATM|mrna_SJAG_05300T0;product=inner membrane translocase Oxa101;transcript_id=XM_002174496.2;extra_copy_number=0
Chr2	Liftoff	exon	1415431	1415712	.	-	.	ID=exon-XM_002174496.2-1;Parent=rna-XM_002174496.2;Dbxref=GeneID:7050109,Genbank:XM_002174496.2;gbkey=mRNA;locus_tag=SJAG_05300;orig_protein_id=gnl|WGS:AATM|SJAG_05300|gb|EEB08239;orig_transcript_id=gnl|WGS:AATM|mrna_SJAG_05300T0;product=inner membrane translocase Oxa101;transcript_id=XM_002174496.2;extra_copy_number=0
Chr2	Liftoff	CDS	1414198	1414488	.	-	.	ID=cds-XP_002174532.1;Parent=rna-XM_002174496.2;Dbxref=GeneID:7050109,Genbank:XP_002174532.1;Name=XP_002174532.1;gbkey=CDS;locus_tag=SJAG_05300;orig_transcript_id=gnl|WGS:AATM|mrna_SJAG_05300T0;product=inner membrane translocase Oxa101;protein_id=XP_002174532.1;extra_copy_number=0
Chr2	Liftoff	CDS	1414558	1415352	.	-	.	ID=cds-XP_002174532.1;Parent=rna-XM_002174496.2;Dbxref=GeneID:7050109,Genbank:XP_002174532.1;Name=XP_002174532.1;gbkey=CDS;locus_tag=SJAG_05300;orig_transcript_id=gnl|WGS:AATM|mrna_SJAG_05300T0;product=inner membrane translocase Oxa101;protein_id=XP_002174532.1;extra_copy_number=0
Chr2	Liftoff	gene	1415749	1416281	.	+	.	ID=gene-SJAG_03383;Dbxref=GeneID:7050110;Name=SJAG_03383;gbkey=Gene;gene_biotype=protein_coding;locus_tag=SJAG_03383;coverage=1.0;sequence_ID=1.0;valid_ORFs=1;extra_copy_number=0;copy_num_ID=gene-SJAG_03383_0
Chr2	Liftoff	mRNA	1415749	1416281	.	+	.	ID=rna-XM_002174497.2;Parent=gene-SJAG_03383;Dbxref=GeneID:7050110,Genbank:XM_002174497.2;Name=XM_002174497.2;gbkey=mRNA;locus_tag=SJAG_03383;orig_protein_id=gnl|WGS:AATM|SJAG_03383|gb|EEB08240;orig_transcript_id=gnl|WGS:AATM|mrna_SJAG_03383T0;product=60S ribosomal protein L30;transcript_id=XM_002174497.2;matches_ref_protein=True;valid_ORF=True;extra_copy_number=0
Chr2	Liftoff	exon	1415749	1416039	.	+	.	ID=exon-XM_002174497.2-1;Parent=rna-XM_002174497.2;Dbxref=GeneID:7050110,Genbank:XM_002174497.2;gbkey=mRNA;locus_tag=SJAG_03383;orig_protein_id=gnl|WGS:AATM|SJAG_03383|gb|EEB08240;orig_transcript_id=gnl|WGS:AATM|mrna_SJAG_03383T0;product=60S ribosomal protein L30;transcript_id=XM_002174497.2;extra_copy_number=0
Chr2	Liftoff	exon	1416121	1416281	.	+	.	ID=exon-XM_002174497.2-2;Parent=rna-XM_002174497.2;Dbxref=GeneID:7050110,Genbank:XM_002174497.2;gbkey=mRNA;locus_tag=SJAG_03383;orig_protein_id=gnl|WGS:AATM|SJAG_03383|gb|EEB08240;orig_transcript_id=gnl|WGS:AATM|mrna_SJAG_03383T0;product=60S ribosomal protein L30;transcript_id=XM_002174497.2;extra_copy_number=0
Chr2	Liftoff	CDS	1415801	1416039	.	+	.	ID=cds-XP_002174533.2;Parent=rna-XM_002174497.2;Dbxref=GeneID:7050110,Genbank:XP_002174533.2;Name=XP_002174533.2;gbkey=CDS;locus_tag=SJAG_03383;orig_transcript_id=gnl|WGS:AATM|mrna_SJAG_03383T0;product=60S ribosomal protein L30;protein_id=XP_002174533.2;extra_copy_number=0
Chr2	Liftoff	CDS	1416121	1416211	.	+	.	ID=cds-XP_002174533.2;Parent=rna-XM_002174497.2;Dbxref=GeneID:7050110,Genbank:XP_002174533.2;Name=XP_002174533.2;gbkey=CDS;locus_tag=SJAG_03383;orig_transcript_id=gnl|WGS:AATM|mrna_SJAG_03383T0;product=60S ribosomal protein L30;protein_id=XP_002174533.2;extra_copy_number=0
Chr2	Liftoff	gene	1416517	1420703	.	-	.	ID=gene-SJAG_03384;Dbxref=GeneID:7050111;Name=SJAG_03384;gbkey=Gene;gene_biotype=protein_coding;locus_tag=SJAG_03384;coverage=0.999;sequence_ID=0.999;valid_ORFs=1;extra_copy_number=0;copy_num_ID=gene-SJAG_03384_0
Chr2	Liftoff	mRNA	1416517	1420703	.	-	.	ID=rna-XM_002174498.2;Parent=gene-SJAG_03384;Dbxref=GeneID:7050111,Genbank:XM_002174498.2;Name=XM_002174498.2;gbkey=mRNA;locus_tag=SJAG_03384;orig_protein_id=gnl|WGS:AATM|SJAG_03384|gb|EEB08241;orig_transcript_id=gnl|WGS:AATM|mrna_SJAG_03384T0;product=STE/STE11 protein kinase;transcript_id=XM_002174498.2;matches_ref_protein=False;valid_ORF=True;extra_copy_number=0
Chr2	Liftoff	exon	1416517	1420703	.	-	.	ID=exon-XM_002174498.2-1;Parent=rna-XM_002174498.2;Dbxref=GeneID:7050111,Genbank:XM_002174498.2;gbkey=mRNA;locus_tag=SJAG_03384;orig_protein_id=gnl|WGS:AATM|SJAG_03384|gb|EEB08241;orig_transcript_id=gnl|WGS:AATM|mrna_SJAG_03384T0;product=STE/STE11 protein kinase;transcript_id=XM_002174498.2;extra_copy_number=0
Chr2	Liftoff	CDS	1416575	1420480	.	-	.	ID=cds-XP_002174534.1;Parent=rna-XM_002174498.2;Dbxref=GeneID:7050111,Genbank:XP_002174534.1;Name=XP_002174534.1;gbkey=CDS;locus_tag=SJAG_03384;orig_transcript_id=gnl|WGS:AATM|mrna_SJAG_03384T0;product=STE/STE11 protein kinase;protein_id=XP_002174534.1;extra_copy_number=0
Chr2	Liftoff	gene	1421008	1422353	.	-	.	ID=gene-SJAG_03385;Dbxref=GeneID:7050112;Name=SJAG_03385;gbkey=Gene;gene_biotype=protein_coding;locus_tag=SJAG_03385;coverage=1.0;sequence_ID=1.0;valid_ORFs=1;extra_copy_number=0;copy_num_ID=gene-SJAG_03385_0
Chr2	Liftoff	mRNA	1421008	1422353	.	-	.	ID=rna-XM_002174499.2;Parent=gene-SJAG_03385;Dbxref=GeneID:7050112,Genbank:XM_002174499.2;Name=XM_002174499.2;gbkey=mRNA;locus_tag=SJAG_03385;orig_protein_id=gnl|WGS:AATM|SJAG_03385|gb|EEB08242;orig_transcript_id=gnl|WGS:AATM|mrna_SJAG_03385T0;product=Vid24 family cytoplasmic vesicle protein;transcript_id=XM_002174499.2;matches_ref_protein=True;valid_ORF=True;extra_copy_number=0
Chr2	Liftoff	exon	1421008	1422353	.	-	.	ID=exon-XM_002174499.2-1;Parent=rna-XM_002174499.2;Dbxref=GeneID:7050112,Genbank:XM_002174499.2;gbkey=mRNA;locus_tag=SJAG_03385;orig_protein_id=gnl|WGS:AATM|SJAG_03385|gb|EEB08242;orig_transcript_id=gnl|WGS:AATM|mrna_SJAG_03385T0;product=Vid24 family cytoplasmic vesicle protein;transcript_id=XM_002174499.2;extra_copy_number=0
Chr2	Liftoff	CDS	1421097	1421681	.	-	.	ID=cds-XP_002174535.1;Parent=rna-XM_002174499.2;Dbxref=GeneID:7050112,Genbank:XP_002174535.1;Name=XP_002174535.1;gbkey=CDS;locus_tag=SJAG_03385;orig_transcript_id=gnl|WGS:AATM|mrna_SJAG_03385T0;product=Vid24 family cytoplasmic vesicle protein;protein_id=XP_002174535.1;extra_copy_number=0
Chr2	Liftoff	gene	1422360	1424037	.	-	.	ID=gene-SJAG_03386;Dbxref=GeneID:7050113;Name=SJAG_03386;gbkey=Gene;gene_biotype=protein_coding;locus_tag=SJAG_03386;coverage=1.0;sequence_ID=1.0;valid_ORFs=1;extra_copy_number=0;copy_num_ID=gene-SJAG_03386_0
Chr2	Liftoff	mRNA	1422360	1424037	.	-	.	ID=rna-XM_002174500.2;Parent=gene-SJAG_03386;Dbxref=GeneID:7050113,Genbank:XM_002174500.2;Name=XM_002174500.2;gbkey=mRNA;locus_tag=SJAG_03386;orig_protein_id=gnl|WGS:AATM|SJAG_03386|gb|EEB08243;orig_transcript_id=gnl|WGS:AATM|mrna_SJAG_03386T0;product=NAK protein kinase Ppk13;transcript_id=XM_002174500.2;matches_ref_protein=True;valid_ORF=True;extra_copy_number=0
Chr2	Liftoff	exon	1422360	1423069	.	-	.	ID=exon-XM_002174500.2-4;Parent=rna-XM_002174500.2;Dbxref=GeneID:7050113,Genbank:XM_002174500.2;gbkey=mRNA;locus_tag=SJAG_03386;orig_protein_id=gnl|WGS:AATM|SJAG_03386|gb|EEB08243;orig_transcript_id=gnl|WGS:AATM|mrna_SJAG_03386T0;product=NAK protein kinase Ppk13;transcript_id=XM_002174500.2;extra_copy_number=0
Chr2	Liftoff	exon	1423123	1423328	.	-	.	ID=exon-XM_002174500.2-3;Parent=rna-XM_002174500.2;Dbxref=GeneID:7050113,Genbank:XM_002174500.2;gbkey=mRNA;locus_tag=SJAG_03386;orig_protein_id=gnl|WGS:AATM|SJAG_03386|gb|EEB08243;orig_transcript_id=gnl|WGS:AATM|mrna_SJAG_03386T0;product=NAK protein kinase Ppk13;transcript_id=XM_002174500.2;extra_copy_number=0
Chr2	Liftoff	exon	1423373	1423755	.	-	.	ID=exon-XM_002174500.2-2;Parent=rna-XM_002174500.2;Dbxref=GeneID:7050113,Genbank:XM_002174500.2;gbkey=mRNA;locus_tag=SJAG_03386;orig_protein_id=gnl|WGS:AATM|SJAG_03386|gb|EEB08243;orig_transcript_id=gnl|WGS:AATM|mrna_SJAG_03386T0;product=NAK protein kinase Ppk13;transcript_id=XM_002174500.2;extra_copy_number=0
Chr2	Liftoff	exon	1423815	1424037	.	-	.	ID=exon-XM_002174500.2-1;Parent=rna-XM_002174500.2;Dbxref=GeneID:7050113,Genbank:XM_002174500.2;gbkey=mRNA;locus_tag=SJAG_03386;orig_protein_id=gnl|WGS:AATM|SJAG_03386|gb|EEB08243;orig_transcript_id=gnl|WGS:AATM|mrna_SJAG_03386T0;product=NAK protein kinase Ppk13;transcript_id=XM_002174500.2;extra_copy_number=0
Chr2	Liftoff	CDS	1422845	1423069	.	-	.	ID=cds-XP_002174536.1;Parent=rna-XM_002174500.2;Dbxref=GeneID:7050113,Genbank:XP_002174536.1;Name=XP_002174536.1;gbkey=CDS;locus_tag=SJAG_03386;orig_transcript_id=gnl|WGS:AATM|mrna_SJAG_03386T0;product=NAK protein kinase Ppk13;protein_id=XP_002174536.1;extra_copy_number=0
Chr2	Liftoff	CDS	1423123	1423328	.	-	.	ID=cds-XP_002174536.1;Parent=rna-XM_002174500.2;Dbxref=GeneID:7050113,Genbank:XP_002174536.1;Name=XP_002174536.1;gbkey=CDS;locus_tag=SJAG_03386;orig_transcript_id=gnl|WGS:AATM|mrna_SJAG_03386T0;product=NAK protein kinase Ppk13;protein_id=XP_002174536.1;extra_copy_number=0
Chr2	Liftoff	CDS	1423373	1423755	.	-	.	ID=cds-XP_002174536.1;Parent=rna-XM_002174500.2;Dbxref=GeneID:7050113,Genbank:XP_002174536.1;Name=XP_002174536.1;gbkey=CDS;locus_tag=SJAG_03386;orig_transcript_id=gnl|WGS:AATM|mrna_SJAG_03386T0;product=NAK protein kinase Ppk13;protein_id=XP_002174536.1;extra_copy_number=0
Chr2	Liftoff	CDS	1423815	1423936	.	-	.	ID=cds-XP_002174536.1;Parent=rna-XM_002174500.2;Dbxref=GeneID:7050113,Genbank:XP_002174536.1;Name=XP_002174536.1;gbkey=CDS;locus_tag=SJAG_03386;orig_transcript_id=gnl|WGS:AATM|mrna_SJAG_03386T0;product=NAK protein kinase Ppk13;protein_id=XP_002174536.1;extra_copy_number=0
Chr2	Liftoff	gene	1423847	1427366	.	+	.	ID=gene-SJAG_03387;Dbxref=GeneID:7050114;Name=SJAG_03387;gbkey=Gene;gene_biotype=protein_coding;locus_tag=SJAG_03387;coverage=1.0;sequence_ID=1.0;valid_ORFs=1;extra_copy_number=0;copy_num_ID=gene-SJAG_03387_0
Chr2	Liftoff	mRNA	1423847	1427366	.	+	.	ID=rna-XM_002174501.2;Parent=gene-SJAG_03387;Dbxref=GeneID:7050114,Genbank:XM_002174501.2;Name=XM_002174501.2;gbkey=mRNA;locus_tag=SJAG_03387;orig_protein_id=gnl|WGS:AATM|SJAG_03387|gb|EEB08244;orig_transcript_id=gnl|WGS:AATM|mrna_SJAG_03387T0;product=Lid2 complex subunit Snt2;transcript_id=XM_002174501.2;matches_ref_protein=True;valid_ORF=True;extra_copy_number=0
Chr2	Liftoff	exon	1423847	1427366	.	+	.	ID=exon-XM_002174501.2-1;Parent=rna-XM_002174501.2;Dbxref=GeneID:7050114,Genbank:XM_002174501.2;gbkey=mRNA;locus_tag=SJAG_03387;orig_protein_id=gnl|WGS:AATM|SJAG_03387|gb|EEB08244;orig_transcript_id=gnl|WGS:AATM|mrna_SJAG_03387T0;product=Lid2 complex subunit Snt2;transcript_id=XM_002174501.2;extra_copy_number=0
Chr2	Liftoff	CDS	1424015	1427257	.	+	.	ID=cds-XP_002174537.1;Parent=rna-XM_002174501.2;Dbxref=GeneID:7050114,Genbank:XP_002174537.1;Name=XP_002174537.1;gbkey=CDS;locus_tag=SJAG_03387;orig_transcript_id=gnl|WGS:AATM|mrna_SJAG_03387T0;product=Lid2 complex subunit Snt2;protein_id=XP_002174537.1;extra_copy_number=0
Chr2	Liftoff	gene	1427770	1430704	.	-	.	ID=gene-SJAG_03388;Dbxref=GeneID:7050115;Name=SJAG_03388;gbkey=Gene;gene_biotype=protein_coding;locus_tag=SJAG_03388;coverage=1.0;sequence_ID=0.999;valid_ORFs=0;extra_copy_number=0;copy_num_ID=gene-SJAG_03388_0
Chr2	Liftoff	mRNA	1427770	1430704	.	-	.	ID=rna-XM_002174502.2;Parent=gene-SJAG_03388;Dbxref=GeneID:7050115,Genbank:XM_002174502.2;Name=XM_002174502.2;gbkey=mRNA;locus_tag=SJAG_03388;orig_protein_id=gnl|WGS:AATM|SJAG_03388|gb|EEB08245;orig_transcript_id=gnl|WGS:AATM|mrna_SJAG_03388T0;product=transcription factor Hsr1;transcript_id=XM_002174502.2;matches_ref_protein=False;valid_ORF=False;missing_stop_codon=True;extra_copy_number=0
Chr2	Liftoff	exon	1427770	1430704	.	-	.	ID=exon-XM_002174502.2-1;Parent=rna-XM_002174502.2;Dbxref=GeneID:7050115,Genbank:XM_002174502.2;gbkey=mRNA;locus_tag=SJAG_03388;orig_protein_id=gnl|WGS:AATM|SJAG_03388|gb|EEB08245;orig_transcript_id=gnl|WGS:AATM|mrna_SJAG_03388T0;product=transcription factor Hsr1;transcript_id=XM_002174502.2;extra_copy_number=0
Chr2	Liftoff	CDS	1428578	1430243	.	-	.	ID=cds-XP_002174538.2;Parent=rna-XM_002174502.2;Dbxref=GeneID:7050115,Genbank:XP_002174538.2;Name=XP_002174538.2;gbkey=CDS;locus_tag=SJAG_03388;orig_transcript_id=gnl|WGS:AATM|mrna_SJAG_03388T0;product=transcription factor Hsr1;protein_id=XP_002174538.2;extra_copy_number=0
Chr2	Liftoff	gene	1431686	1432105	.	-	.	ID=gene-SJAG_03390;Dbxref=GeneID:7050116;Name=SJAG_03390;end_range=1007002,.;gbkey=Gene;gene_biotype=protein_coding;locus_tag=SJAG_03390;partial=true;start_range=.,1006583;coverage=1.0;sequence_ID=1.0;valid_ORFs=1;extra_copy_number=0;copy_num_ID=gene-SJAG_03390_0
Chr2	Liftoff	mRNA	1431686	1432105	.	-	.	ID=rna-XM_002174503.1;Parent=gene-SJAG_03390;Dbxref=GeneID:7050116,Genbank:XM_002174503.1;Name=XM_002174503.1;end_range=1007002,.;gbkey=mRNA;locus_tag=SJAG_03390;orig_protein_id=gnl|WGS:AATM|SJAG_03390|gb|EEB08246;orig_transcript_id=gnl|WGS:AATM|mrna_SJAG_03390T0;partial=true;product=hypothetical protein;start_range=.,1006583;transcript_id=XM_002174503.1;matches_ref_protein=True;valid_ORF=True;extra_copy_number=0
Chr2	Liftoff	exon	1431686	1432105	.	-	.	ID=exon-XM_002174503.1-1;Parent=rna-XM_002174503.1;Dbxref=GeneID:7050116,Genbank:XM_002174503.1;end_range=1007002,.;gbkey=mRNA;locus_tag=SJAG_03390;orig_protein_id=gnl|WGS:AATM|SJAG_03390|gb|EEB08246;orig_transcript_id=gnl|WGS:AATM|mrna_SJAG_03390T0;partial=true;product=hypothetical protein;start_range=.,1006583;transcript_id=XM_002174503.1;extra_copy_number=0
Chr2	Liftoff	CDS	1431686	1432105	.	-	.	ID=cds-XP_002174539.1;Parent=rna-XM_002174503.1;Dbxref=GeneID:7050116,Genbank:XP_002174539.1;Name=XP_002174539.1;gbkey=CDS;locus_tag=SJAG_03390;orig_transcript_id=gnl|WGS:AATM|mrna_SJAG_03390T0;product=hypothetical protein;protein_id=XP_002174539.1;extra_copy_number=0
Chr2	Liftoff	gene	1432635	1435183	.	-	.	ID=gene-SJAG_05301;Dbxref=GeneID:7050117;Name=SJAG_05301;end_range=1010080,.;gbkey=Gene;gene_biotype=protein_coding;locus_tag=SJAG_05301;partial=true;start_range=.,1007532;coverage=1.0;sequence_ID=1.0;valid_ORFs=1;extra_copy_number=0;copy_num_ID=gene-SJAG_05301_0
Chr2	Liftoff	mRNA	1432635	1435183	.	-	.	ID=rna-XM_002174504.2;Parent=gene-SJAG_05301;Dbxref=GeneID:7050117,Genbank:XM_002174504.2;Name=XM_002174504.2;end_range=1010080,.;gbkey=mRNA;locus_tag=SJAG_05301;orig_protein_id=gnl|WGS:AATM|SJAG_05301|gb|EEB08247;orig_transcript_id=gnl|WGS:AATM|mrna_SJAG_05301T0;partial=true;product=origin recognition complex subunit Orp3;start_range=.,1007532;transcript_id=XM_002174504.2;matches_ref_protein=True;valid_ORF=True;extra_copy_number=0
Chr2	Liftoff	exon	1432635	1435070	.	-	.	ID=exon-XM_002174504.2-2;Parent=rna-XM_002174504.2;Dbxref=GeneID:7050117,Genbank:XM_002174504.2;gbkey=mRNA;locus_tag=SJAG_05301;orig_protein_id=gnl|WGS:AATM|SJAG_05301|gb|EEB08247;orig_transcript_id=gnl|WGS:AATM|mrna_SJAG_05301T0;partial=true;product=origin recognition complex subunit Orp3;start_range=.,1007532;transcript_id=XM_002174504.2;extra_copy_number=0
Chr2	Liftoff	exon	1435148	1435183	.	-	.	ID=exon-XM_002174504.2-1;Parent=rna-XM_002174504.2;Dbxref=GeneID:7050117,Genbank:XM_002174504.2;end_range=1010080,.;gbkey=mRNA;locus_tag=SJAG_05301;orig_protein_id=gnl|WGS:AATM|SJAG_05301|gb|EEB08247;orig_transcript_id=gnl|WGS:AATM|mrna_SJAG_05301T0;partial=true;product=origin recognition complex subunit Orp3;transcript_id=XM_002174504.2;extra_copy_number=0
Chr2	Liftoff	CDS	1432635	1435070	.	-	.	ID=cds-XP_002174540.2;Parent=rna-XM_002174504.2;Dbxref=GeneID:7050117,Genbank:XP_002174540.2;Name=XP_002174540.2;gbkey=CDS;locus_tag=SJAG_05301;orig_transcript_id=gnl|WGS:AATM|mrna_SJAG_05301T0;product=origin recognition complex subunit Orp3;protein_id=XP_002174540.2;extra_copy_number=0
Chr2	Liftoff	CDS	1435148	1435183	.	-	.	ID=cds-XP_002174540.2;Parent=rna-XM_002174504.2;Dbxref=GeneID:7050117,Genbank:XP_002174540.2;Name=XP_002174540.2;gbkey=CDS;locus_tag=SJAG_05301;orig_transcript_id=gnl|WGS:AATM|mrna_SJAG_05301T0;product=origin recognition complex subunit Orp3;protein_id=XP_002174540.2;extra_copy_number=0
Chr2	Liftoff	gene	1435472	1438558	.	-	.	ID=gene-SJAG_03393;Dbxref=GeneID:7050118;Name=SJAG_03393;end_range=1013455,.;gbkey=Gene;gene_biotype=protein_coding;locus_tag=SJAG_03393;partial=true;start_range=.,1010369;coverage=1.0;sequence_ID=1.0;valid_ORFs=1;extra_copy_number=0;copy_num_ID=gene-SJAG_03393_0
Chr2	Liftoff	mRNA	1435472	1438558	.	-	.	ID=rna-XM_002174505.1;Parent=gene-SJAG_03393;Dbxref=GeneID:7050118,Genbank:XM_002174505.1;Name=XM_002174505.1;end_range=1013455,.;gbkey=mRNA;locus_tag=SJAG_03393;orig_protein_id=gnl|WGS:AATM|SJAG_03393|gb|EEB08248;orig_transcript_id=gnl|WGS:AATM|mrna_SJAG_03393T0;partial=true;product=metallopeptidase;start_range=.,1010369;transcript_id=XM_002174505.1;matches_ref_protein=True;valid_ORF=True;extra_copy_number=0
Chr2	Liftoff	exon	1435472	1438558	.	-	.	ID=exon-XM_002174505.1-1;Parent=rna-XM_002174505.1;Dbxref=GeneID:7050118,Genbank:XM_002174505.1;end_range=1013455,.;gbkey=mRNA;locus_tag=SJAG_03393;orig_protein_id=gnl|WGS:AATM|SJAG_03393|gb|EEB08248;orig_transcript_id=gnl|WGS:AATM|mrna_SJAG_03393T0;partial=true;product=metallopeptidase;start_range=.,1010369;transcript_id=XM_002174505.1;extra_copy_number=0
Chr2	Liftoff	CDS	1435472	1438558	.	-	.	ID=cds-XP_002174541.1;Parent=rna-XM_002174505.1;Dbxref=GeneID:7050118,Genbank:XP_002174541.1;Name=XP_002174541.1;gbkey=CDS;locus_tag=SJAG_03393;orig_transcript_id=gnl|WGS:AATM|mrna_SJAG_03393T0;product=metallopeptidase;protein_id=XP_002174541.1;extra_copy_number=0
Chr2	Liftoff	gene	1438811	1441610	.	-	.	ID=gene-SJAG_03395;Dbxref=GeneID:7050120;Name=SJAG_03395;gbkey=Gene;gene_biotype=protein_coding;locus_tag=SJAG_03395;coverage=1.0;sequence_ID=1.0;valid_ORFs=1;extra_copy_number=0;copy_num_ID=gene-SJAG_03395_0
Chr2	Liftoff	mRNA	1438811	1441610	.	-	.	ID=rna-XM_002174507.2;Parent=gene-SJAG_03395;Dbxref=GeneID:7050120,Genbank:XM_002174507.2;Name=XM_002174507.2;gbkey=mRNA;locus_tag=SJAG_03395;orig_protein_id=gnl|WGS:AATM|SJAG_03395|gb|EEB08250;orig_transcript_id=gnl|WGS:AATM|mrna_SJAG_03395T0;product=inner membrane protein Mdm31;transcript_id=XM_002174507.2;matches_ref_protein=True;valid_ORF=True;extra_copy_number=0
Chr2	Liftoff	exon	1438811	1439643	.	-	.	ID=exon-XM_002174507.2-2;Parent=rna-XM_002174507.2;Dbxref=GeneID:7050120,Genbank:XM_002174507.2;gbkey=mRNA;locus_tag=SJAG_03395;orig_protein_id=gnl|WGS:AATM|SJAG_03395|gb|EEB08250;orig_transcript_id=gnl|WGS:AATM|mrna_SJAG_03395T0;product=inner membrane protein Mdm31;transcript_id=XM_002174507.2;extra_copy_number=0
Chr2	Liftoff	exon	1439766	1441610	.	-	.	ID=exon-XM_002174507.2-1;Parent=rna-XM_002174507.2;Dbxref=GeneID:7050120,Genbank:XM_002174507.2;gbkey=mRNA;locus_tag=SJAG_03395;orig_protein_id=gnl|WGS:AATM|SJAG_03395|gb|EEB08250;orig_transcript_id=gnl|WGS:AATM|mrna_SJAG_03395T0;product=inner membrane protein Mdm31;transcript_id=XM_002174507.2;extra_copy_number=0
Chr2	Liftoff	CDS	1439494	1439643	.	-	.	ID=cds-XP_002174543.2;Parent=rna-XM_002174507.2;Dbxref=GeneID:7050120,Genbank:XP_002174543.2;Name=XP_002174543.2;gbkey=CDS;locus_tag=SJAG_03395;orig_transcript_id=gnl|WGS:AATM|mrna_SJAG_03395T0;product=inner membrane protein Mdm31;protein_id=XP_002174543.2;extra_copy_number=0
Chr2	Liftoff	CDS	1439766	1441400	.	-	.	ID=cds-XP_002174543.2;Parent=rna-XM_002174507.2;Dbxref=GeneID:7050120,Genbank:XP_002174543.2;Name=XP_002174543.2;gbkey=CDS;locus_tag=SJAG_03395;orig_transcript_id=gnl|WGS:AATM|mrna_SJAG_03395T0;product=inner membrane protein Mdm31;protein_id=XP_002174543.2;extra_copy_number=0
Chr2	Liftoff	gene	1438862	1441468	.	+	.	ID=gene-SJAG_03394;Dbxref=GeneID:7050119;Name=SJAG_03394;gbkey=Gene;gene_biotype=protein_coding;locus_tag=SJAG_03394;coverage=1.0;sequence_ID=1.0;valid_ORFs=1;extra_copy_number=0;copy_num_ID=gene-SJAG_03394_0
Chr2	Liftoff	mRNA	1438862	1441468	.	+	.	ID=rna-XM_002174506.2;Parent=gene-SJAG_03394;Dbxref=GeneID:7050119,Genbank:XM_002174506.2;Name=XM_002174506.2;gbkey=mRNA;locus_tag=SJAG_03394;orig_protein_id=gnl|WGS:AATM|SJAG_03394|gb|EEB08249;orig_transcript_id=gnl|WGS:AATM|mrna_SJAG_03394T0;product=transcriptional regulator;transcript_id=XM_002174506.2;matches_ref_protein=True;valid_ORF=True;extra_copy_number=0
Chr2	Liftoff	exon	1438862	1441468	.	+	.	ID=exon-XM_002174506.2-1;Parent=rna-XM_002174506.2;Dbxref=GeneID:7050119,Genbank:XM_002174506.2;gbkey=mRNA;locus_tag=SJAG_03394;orig_protein_id=gnl|WGS:AATM|SJAG_03394|gb|EEB08249;orig_transcript_id=gnl|WGS:AATM|mrna_SJAG_03394T0;product=transcriptional regulator;transcript_id=XM_002174506.2;extra_copy_number=0
Chr2	Liftoff	CDS	1438989	1439417	.	+	.	ID=cds-XP_002174542.1;Parent=rna-XM_002174506.2;Dbxref=GeneID:7050119,Genbank:XP_002174542.1;Name=XP_002174542.1;gbkey=CDS;locus_tag=SJAG_03394;orig_transcript_id=gnl|WGS:AATM|mrna_SJAG_03394T0;product=transcriptional regulator;protein_id=XP_002174542.1;extra_copy_number=0
Chr2	Liftoff	gene	1441803	1444570	.	+	.	ID=gene-SJAG_03396;Dbxref=GeneID:7050121;Name=SJAG_03396;gbkey=Gene;gene_biotype=protein_coding;locus_tag=SJAG_03396;coverage=1.0;sequence_ID=1.0;valid_ORFs=1;extra_copy_number=0;copy_num_ID=gene-SJAG_03396_0
Chr2	Liftoff	mRNA	1441803	1444570	.	+	.	ID=rna-XM_002174508.2;Parent=gene-SJAG_03396;Dbxref=GeneID:7050121,Genbank:XM_002174508.2;Name=XM_002174508.2;gbkey=mRNA;locus_tag=SJAG_03396;orig_protein_id=gnl|WGS:AATM|SJAG_03396|gb|EEB08251;orig_transcript_id=gnl|WGS:AATM|mrna_SJAG_03396T0;product=CAA Xprenyl protease;transcript_id=XM_002174508.2;matches_ref_protein=True;valid_ORF=True;extra_copy_number=0
Chr2	Liftoff	exon	1441803	1442023	.	+	.	ID=exon-XM_002174508.2-1;Parent=rna-XM_002174508.2;Dbxref=GeneID:7050121,Genbank:XM_002174508.2;gbkey=mRNA;locus_tag=SJAG_03396;orig_protein_id=gnl|WGS:AATM|SJAG_03396|gb|EEB08251;orig_transcript_id=gnl|WGS:AATM|mrna_SJAG_03396T0;product=CAA Xprenyl protease;transcript_id=XM_002174508.2;extra_copy_number=0
Chr2	Liftoff	exon	1442066	1444570	.	+	.	ID=exon-XM_002174508.2-2;Parent=rna-XM_002174508.2;Dbxref=GeneID:7050121,Genbank:XM_002174508.2;gbkey=mRNA;locus_tag=SJAG_03396;orig_protein_id=gnl|WGS:AATM|SJAG_03396|gb|EEB08251;orig_transcript_id=gnl|WGS:AATM|mrna_SJAG_03396T0;product=CAA Xprenyl protease;transcript_id=XM_002174508.2;extra_copy_number=0
Chr2	Liftoff	CDS	1442009	1442023	.	+	.	ID=cds-XP_002174544.2;Parent=rna-XM_002174508.2;Dbxref=GeneID:7050121,Genbank:XP_002174544.2;Name=XP_002174544.2;gbkey=CDS;locus_tag=SJAG_03396;orig_transcript_id=gnl|WGS:AATM|mrna_SJAG_03396T0;product=CAA Xprenyl protease;protein_id=XP_002174544.2;extra_copy_number=0
Chr2	Liftoff	CDS	1442066	1443391	.	+	.	ID=cds-XP_002174544.2;Parent=rna-XM_002174508.2;Dbxref=GeneID:7050121,Genbank:XP_002174544.2;Name=XP_002174544.2;gbkey=CDS;locus_tag=SJAG_03396;orig_transcript_id=gnl|WGS:AATM|mrna_SJAG_03396T0;product=CAA Xprenyl protease;protein_id=XP_002174544.2;extra_copy_number=0
Chr2	Liftoff	gene	1446780	1448690	.	+	.	ID=gene-SJAG_03398;Dbxref=GeneID:7050122;Name=SJAG_03398;gbkey=Gene;gene_biotype=protein_coding;locus_tag=SJAG_03398;coverage=1.0;sequence_ID=1.0;valid_ORFs=1;extra_copy_number=0;copy_num_ID=gene-SJAG_03398_0
Chr2	Liftoff	mRNA	1446780	1448690	.	+	.	ID=rna-XM_002174509.2;Parent=gene-SJAG_03398;Dbxref=GeneID:7050122,Genbank:XM_002174509.2;Name=XM_002174509.2;gbkey=mRNA;locus_tag=SJAG_03398;orig_protein_id=gnl|WGS:AATM|SJAG_03398|gb|EEB08252;orig_transcript_id=gnl|WGS:AATM|mrna_SJAG_03398T0;product=arginase;transcript_id=XM_002174509.2;matches_ref_protein=True;valid_ORF=True;extra_copy_number=0
Chr2	Liftoff	exon	1446780	1448690	.	+	.	ID=exon-XM_002174509.2-1;Parent=rna-XM_002174509.2;Dbxref=GeneID:7050122,Genbank:XM_002174509.2;gbkey=mRNA;locus_tag=SJAG_03398;orig_protein_id=gnl|WGS:AATM|SJAG_03398|gb|EEB08252;orig_transcript_id=gnl|WGS:AATM|mrna_SJAG_03398T0;product=arginase;transcript_id=XM_002174509.2;extra_copy_number=0
Chr2	Liftoff	CDS	1447194	1448144	.	+	.	ID=cds-XP_002174545.1;Parent=rna-XM_002174509.2;Dbxref=GeneID:7050122,Genbank:XP_002174545.1;Name=XP_002174545.1;gbkey=CDS;locus_tag=SJAG_03398;orig_transcript_id=gnl|WGS:AATM|mrna_SJAG_03398T0;product=arginase;protein_id=XP_002174545.1;extra_copy_number=0
Chr2	Liftoff	gene	1448311	1449026	.	-	.	ID=gene-SJAG_03399;Dbxref=GeneID:7050123;Name=SJAG_03399;end_range=1023923,.;gbkey=Gene;gene_biotype=protein_coding;locus_tag=SJAG_03399;partial=true;start_range=.,1023208;coverage=1.0;sequence_ID=1.0;valid_ORFs=1;extra_copy_number=0;copy_num_ID=gene-SJAG_03399_0
Chr2	Liftoff	mRNA	1448311	1449026	.	-	.	ID=rna-XM_002174510.1;Parent=gene-SJAG_03399;Dbxref=GeneID:7050123,Genbank:XM_002174510.1;Name=XM_002174510.1;end_range=1023923,.;gbkey=mRNA;locus_tag=SJAG_03399;orig_protein_id=gnl|WGS:AATM|SJAG_03399|gb|EEB08253;orig_transcript_id=gnl|WGS:AATM|mrna_SJAG_03399T0;partial=true;product=DUF1640 family protein;start_range=.,1023208;transcript_id=XM_002174510.1;matches_ref_protein=True;valid_ORF=True;extra_copy_number=0
Chr2	Liftoff	exon	1448311	1448740	.	-	.	ID=exon-XM_002174510.1-2;Parent=rna-XM_002174510.1;Dbxref=GeneID:7050123,Genbank:XM_002174510.1;gbkey=mRNA;locus_tag=SJAG_03399;orig_protein_id=gnl|WGS:AATM|SJAG_03399|gb|EEB08253;orig_transcript_id=gnl|WGS:AATM|mrna_SJAG_03399T0;partial=true;product=DUF1640 family protein;start_range=.,1023208;transcript_id=XM_002174510.1;extra_copy_number=0
Chr2	Liftoff	exon	1448785	1449026	.	-	.	ID=exon-XM_002174510.1-1;Parent=rna-XM_002174510.1;Dbxref=GeneID:7050123,Genbank:XM_002174510.1;end_range=1023923,.;gbkey=mRNA;locus_tag=SJAG_03399;orig_protein_id=gnl|WGS:AATM|SJAG_03399|gb|EEB08253;orig_transcript_id=gnl|WGS:AATM|mrna_SJAG_03399T0;partial=true;product=DUF1640 family protein;transcript_id=XM_002174510.1;extra_copy_number=0
Chr2	Liftoff	CDS	1448311	1448740	.	-	.	ID=cds-XP_002174546.1;Parent=rna-XM_002174510.1;Dbxref=GeneID:7050123,Genbank:XP_002174546.1;Name=XP_002174546.1;gbkey=CDS;locus_tag=SJAG_03399;orig_transcript_id=gnl|WGS:AATM|mrna_SJAG_03399T0;product=DUF1640 family protein;protein_id=XP_002174546.1;extra_copy_number=0
Chr2	Liftoff	CDS	1448785	1449026	.	-	.	ID=cds-XP_002174546.1;Parent=rna-XM_002174510.1;Dbxref=GeneID:7050123,Genbank:XP_002174546.1;Name=XP_002174546.1;gbkey=CDS;locus_tag=SJAG_03399;orig_transcript_id=gnl|WGS:AATM|mrna_SJAG_03399T0;product=DUF1640 family protein;protein_id=XP_002174546.1;extra_copy_number=0
Chr2	Liftoff	gene	1449299	1451756	.	-	.	ID=gene-SJAG_03400;Dbxref=GeneID:7050124;Name=SJAG_03400;gbkey=Gene;gene_biotype=protein_coding;locus_tag=SJAG_03400;coverage=1.0;sequence_ID=1.0;valid_ORFs=1;extra_copy_number=0;copy_num_ID=gene-SJAG_03400_0
Chr2	Liftoff	mRNA	1449299	1451756	.	-	.	ID=rna-XM_002174511.2;Parent=gene-SJAG_03400;Dbxref=GeneID:7050124,Genbank:XM_002174511.2;Name=XM_002174511.2;gbkey=mRNA;locus_tag=SJAG_03400;orig_protein_id=gnl|WGS:AATM|SJAG_03400|gb|EEB08254;orig_transcript_id=gnl|WGS:AATM|mrna_SJAG_03400T0;product=vacuolar amino acid efflux transporter Avt3;transcript_id=XM_002174511.2;matches_ref_protein=True;valid_ORF=True;extra_copy_number=0
Chr2	Liftoff	exon	1449299	1450092	.	-	.	ID=exon-XM_002174511.2-3;Parent=rna-XM_002174511.2;Dbxref=GeneID:7050124,Genbank:XM_002174511.2;gbkey=mRNA;locus_tag=SJAG_03400;orig_protein_id=gnl|WGS:AATM|SJAG_03400|gb|EEB08254;orig_transcript_id=gnl|WGS:AATM|mrna_SJAG_03400T0;product=vacuolar amino acid efflux transporter Avt3;transcript_id=XM_002174511.2;extra_copy_number=0
Chr2	Liftoff	exon	1450156	1450643	.	-	.	ID=exon-XM_002174511.2-2;Parent=rna-XM_002174511.2;Dbxref=GeneID:7050124,Genbank:XM_002174511.2;gbkey=mRNA;locus_tag=SJAG_03400;orig_protein_id=gnl|WGS:AATM|SJAG_03400|gb|EEB08254;orig_transcript_id=gnl|WGS:AATM|mrna_SJAG_03400T0;product=vacuolar amino acid efflux transporter Avt3;transcript_id=XM_002174511.2;extra_copy_number=0
Chr2	Liftoff	exon	1450730	1451756	.	-	.	ID=exon-XM_002174511.2-1;Parent=rna-XM_002174511.2;Dbxref=GeneID:7050124,Genbank:XM_002174511.2;gbkey=mRNA;locus_tag=SJAG_03400;orig_protein_id=gnl|WGS:AATM|SJAG_03400|gb|EEB08254;orig_transcript_id=gnl|WGS:AATM|mrna_SJAG_03400T0;product=vacuolar amino acid efflux transporter Avt3;transcript_id=XM_002174511.2;extra_copy_number=0
Chr2	Liftoff	CDS	1449506	1450092	.	-	.	ID=cds-XP_002174547.1;Parent=rna-XM_002174511.2;Dbxref=GeneID:7050124,Genbank:XP_002174547.1;Name=XP_002174547.1;gbkey=CDS;locus_tag=SJAG_03400;orig_transcript_id=gnl|WGS:AATM|mrna_SJAG_03400T0;product=vacuolar amino acid efflux transporter Avt3;protein_id=XP_002174547.1;extra_copy_number=0
Chr2	Liftoff	CDS	1450156	1450643	.	-	.	ID=cds-XP_002174547.1;Parent=rna-XM_002174511.2;Dbxref=GeneID:7050124,Genbank:XP_002174547.1;Name=XP_002174547.1;gbkey=CDS;locus_tag=SJAG_03400;orig_transcript_id=gnl|WGS:AATM|mrna_SJAG_03400T0;product=vacuolar amino acid efflux transporter Avt3;protein_id=XP_002174547.1;extra_copy_number=0
Chr2	Liftoff	CDS	1450730	1451613	.	-	.	ID=cds-XP_002174547.1;Parent=rna-XM_002174511.2;Dbxref=GeneID:7050124,Genbank:XP_002174547.1;Name=XP_002174547.1;gbkey=CDS;locus_tag=SJAG_03400;orig_transcript_id=gnl|WGS:AATM|mrna_SJAG_03400T0;product=vacuolar amino acid efflux transporter Avt3;protein_id=XP_002174547.1;extra_copy_number=0
Chr2	Liftoff	gene	1451909	1455570	.	+	.	ID=gene-SJAG_03401;Dbxref=GeneID:7050125;Name=SJAG_03401;gbkey=Gene;gene_biotype=protein_coding;locus_tag=SJAG_03401;coverage=1.0;sequence_ID=1.0;valid_ORFs=1;extra_copy_number=0;copy_num_ID=gene-SJAG_03401_0
Chr2	Liftoff	mRNA	1451909	1455570	.	+	.	ID=rna-XM_002174512.2;Parent=gene-SJAG_03401;Dbxref=GeneID:7050125,Genbank:XM_002174512.2;Name=XM_002174512.2;gbkey=mRNA;locus_tag=SJAG_03401;orig_protein_id=gnl|WGS:AATM|SJAG_03401|gb|EEB08255;orig_transcript_id=gnl|WGS:AATM|mrna_SJAG_03401T0;product=arginine transporter Can1;transcript_id=XM_002174512.2;matches_ref_protein=True;valid_ORF=True;extra_copy_number=0
Chr2	Liftoff	exon	1451909	1453956	.	+	.	ID=exon-XM_002174512.2-1;Parent=rna-XM_002174512.2;Dbxref=GeneID:7050125,Genbank:XM_002174512.2;gbkey=mRNA;locus_tag=SJAG_03401;orig_protein_id=gnl|WGS:AATM|SJAG_03401|gb|EEB08255;orig_transcript_id=gnl|WGS:AATM|mrna_SJAG_03401T0;product=arginine transporter Can1;transcript_id=XM_002174512.2;extra_copy_number=0
Chr2	Liftoff	exon	1453999	1455570	.	+	.	ID=exon-XM_002174512.2-2;Parent=rna-XM_002174512.2;Dbxref=GeneID:7050125,Genbank:XM_002174512.2;gbkey=mRNA;locus_tag=SJAG_03401;orig_protein_id=gnl|WGS:AATM|SJAG_03401|gb|EEB08255;orig_transcript_id=gnl|WGS:AATM|mrna_SJAG_03401T0;product=arginine transporter Can1;transcript_id=XM_002174512.2;extra_copy_number=0
Chr2	Liftoff	CDS	1452210	1453956	.	+	.	ID=cds-XP_002174548.1;Parent=rna-XM_002174512.2;Dbxref=GeneID:7050125,Genbank:XP_002174548.1;Name=XP_002174548.1;gbkey=CDS;locus_tag=SJAG_03401;orig_transcript_id=gnl|WGS:AATM|mrna_SJAG_03401T0;product=arginine transporter Can1;protein_id=XP_002174548.1;extra_copy_number=0
Chr2	Liftoff	CDS	1453999	1455437	.	+	.	ID=cds-XP_002174548.1;Parent=rna-XM_002174512.2;Dbxref=GeneID:7050125,Genbank:XP_002174548.1;Name=XP_002174548.1;gbkey=CDS;locus_tag=SJAG_03401;orig_transcript_id=gnl|WGS:AATM|mrna_SJAG_03401T0;product=arginine transporter Can1;protein_id=XP_002174548.1;extra_copy_number=0
Chr2	Liftoff	gene	1453950	1456294	.	-	.	ID=gene-SJAG_03402;Dbxref=GeneID:7050126;Name=SJAG_03402;gbkey=Gene;gene_biotype=protein_coding;locus_tag=SJAG_03402;coverage=1.0;sequence_ID=0.999;valid_ORFs=0;extra_copy_number=0;copy_num_ID=gene-SJAG_03402_0
Chr2	Liftoff	mRNA	1453950	1456294	.	-	.	ID=rna-XM_002174513.2;Parent=gene-SJAG_03402;Dbxref=GeneID:7050126,Genbank:XM_002174513.2;Name=XM_002174513.2;gbkey=mRNA;locus_tag=SJAG_03402;orig_protein_id=gnl|WGS:AATM|SJAG_03402|gb|EEB08256;orig_transcript_id=gnl|WGS:AATM|mrna_SJAG_03402T0;product=hypothetical protein;transcript_id=XM_002174513.2;matches_ref_protein=False;valid_ORF=False;missing_start_codon=True;extra_copy_number=0
Chr2	Liftoff	exon	1453950	1456294	.	-	.	ID=exon-XM_002174513.2-1;Parent=rna-XM_002174513.2;Dbxref=GeneID:7050126,Genbank:XM_002174513.2;gbkey=mRNA;locus_tag=SJAG_03402;orig_protein_id=gnl|WGS:AATM|SJAG_03402|gb|EEB08256;orig_transcript_id=gnl|WGS:AATM|mrna_SJAG_03402T0;product=hypothetical protein;transcript_id=XM_002174513.2;extra_copy_number=0
Chr2	Liftoff	CDS	1455509	1456112	.	-	.	ID=cds-XP_002174549.2;Parent=rna-XM_002174513.2;Dbxref=GeneID:7050126,Genbank:XP_002174549.2;Name=XP_002174549.2;gbkey=CDS;locus_tag=SJAG_03402;orig_transcript_id=gnl|WGS:AATM|mrna_SJAG_03402T0;product=hypothetical protein;protein_id=XP_002174549.2;extra_copy_number=0
Chr2	Liftoff	gene	1456226	1458049	.	+	.	ID=gene-SJAG_03403;Dbxref=GeneID:7050127;Name=SJAG_03403;gbkey=Gene;gene_biotype=protein_coding;locus_tag=SJAG_03403;coverage=1.0;sequence_ID=1.0;valid_ORFs=1;extra_copy_number=0;copy_num_ID=gene-SJAG_03403_0
Chr2	Liftoff	mRNA	1456226	1458049	.	+	.	ID=rna-XM_002174514.2;Parent=gene-SJAG_03403;Dbxref=GeneID:7050127,Genbank:XM_002174514.2;Name=XM_002174514.2;gbkey=mRNA;locus_tag=SJAG_03403;orig_protein_id=gnl|WGS:AATM|SJAG_03403|gb|EEB08257;orig_transcript_id=gnl|WGS:AATM|mrna_SJAG_03403T0;product=autophagy specific phophatidylinositol 3-kinase complex subunit Atg14;transcript_id=XM_002174514.2;matches_ref_protein=True;valid_ORF=True;extra_copy_number=0
Chr2	Liftoff	exon	1456226	1456595	.	+	.	ID=exon-XM_002174514.2-1;Parent=rna-XM_002174514.2;Dbxref=GeneID:7050127,Genbank:XM_002174514.2;gbkey=mRNA;locus_tag=SJAG_03403;orig_protein_id=gnl|WGS:AATM|SJAG_03403|gb|EEB08257;orig_transcript_id=gnl|WGS:AATM|mrna_SJAG_03403T0;product=autophagy specific phophatidylinositol 3-kinase complex subunit Atg14;transcript_id=XM_002174514.2;extra_copy_number=0
Chr2	Liftoff	exon	1456679	1456855	.	+	.	ID=exon-XM_002174514.2-2;Parent=rna-XM_002174514.2;Dbxref=GeneID:7050127,Genbank:XM_002174514.2;gbkey=mRNA;locus_tag=SJAG_03403;orig_protein_id=gnl|WGS:AATM|SJAG_03403|gb|EEB08257;orig_transcript_id=gnl|WGS:AATM|mrna_SJAG_03403T0;product=autophagy specific phophatidylinositol 3-kinase complex subunit Atg14;transcript_id=XM_002174514.2;extra_copy_number=0
Chr2	Liftoff	exon	1456908	1458049	.	+	.	ID=exon-XM_002174514.2-3;Parent=rna-XM_002174514.2;Dbxref=GeneID:7050127,Genbank:XM_002174514.2;gbkey=mRNA;locus_tag=SJAG_03403;orig_protein_id=gnl|WGS:AATM|SJAG_03403|gb|EEB08257;orig_transcript_id=gnl|WGS:AATM|mrna_SJAG_03403T0;product=autophagy specific phophatidylinositol 3-kinase complex subunit Atg14;transcript_id=XM_002174514.2;extra_copy_number=0
Chr2	Liftoff	CDS	1456359	1456595	.	+	.	ID=cds-XP_002174550.2;Parent=rna-XM_002174514.2;Dbxref=GeneID:7050127,Genbank:XP_002174550.2;Name=XP_002174550.2;gbkey=CDS;locus_tag=SJAG_03403;orig_transcript_id=gnl|WGS:AATM|mrna_SJAG_03403T0;product=autophagy specific phophatidylinositol 3-kinase complex subunit Atg14;protein_id=XP_002174550.2;extra_copy_number=0
Chr2	Liftoff	CDS	1456679	1456855	.	+	.	ID=cds-XP_002174550.2;Parent=rna-XM_002174514.2;Dbxref=GeneID:7050127,Genbank:XP_002174550.2;Name=XP_002174550.2;gbkey=CDS;locus_tag=SJAG_03403;orig_transcript_id=gnl|WGS:AATM|mrna_SJAG_03403T0;product=autophagy specific phophatidylinositol 3-kinase complex subunit Atg14;protein_id=XP_002174550.2;extra_copy_number=0
Chr2	Liftoff	CDS	1456908	1457891	.	+	.	ID=cds-XP_002174550.2;Parent=rna-XM_002174514.2;Dbxref=GeneID:7050127,Genbank:XP_002174550.2;Name=XP_002174550.2;gbkey=CDS;locus_tag=SJAG_03403;orig_transcript_id=gnl|WGS:AATM|mrna_SJAG_03403T0;product=autophagy specific phophatidylinositol 3-kinase complex subunit Atg14;protein_id=XP_002174550.2;extra_copy_number=0
Chr2	Liftoff	gene	1457922	1459548	.	-	.	ID=gene-SJAG_03404;Dbxref=GeneID:7050128;Name=SJAG_03404;gbkey=Gene;gene_biotype=protein_coding;locus_tag=SJAG_03404;coverage=1.0;sequence_ID=1.0;valid_ORFs=1;extra_copy_number=0;copy_num_ID=gene-SJAG_03404_0
Chr2	Liftoff	mRNA	1457922	1459548	.	-	.	ID=rna-XM_002174515.2;Parent=gene-SJAG_03404;Dbxref=GeneID:7050128,Genbank:XM_002174515.2;Name=XM_002174515.2;gbkey=mRNA;locus_tag=SJAG_03404;orig_protein_id=gnl|WGS:AATM|SJAG_03404|gb|EEB08258;orig_transcript_id=gnl|WGS:AATM|mrna_SJAG_03404T0;product=endocytosis regulator;transcript_id=XM_002174515.2;matches_ref_protein=True;valid_ORF=True;extra_copy_number=0
Chr2	Liftoff	exon	1457922	1459548	.	-	.	ID=exon-XM_002174515.2-1;Parent=rna-XM_002174515.2;Dbxref=GeneID:7050128,Genbank:XM_002174515.2;gbkey=mRNA;locus_tag=SJAG_03404;orig_protein_id=gnl|WGS:AATM|SJAG_03404|gb|EEB08258;orig_transcript_id=gnl|WGS:AATM|mrna_SJAG_03404T0;product=endocytosis regulator;transcript_id=XM_002174515.2;extra_copy_number=0
Chr2	Liftoff	CDS	1458194	1459279	.	-	.	ID=cds-XP_002174551.1;Parent=rna-XM_002174515.2;Dbxref=GeneID:7050128,Genbank:XP_002174551.1;Name=XP_002174551.1;gbkey=CDS;locus_tag=SJAG_03404;orig_transcript_id=gnl|WGS:AATM|mrna_SJAG_03404T0;product=endocytosis regulator;protein_id=XP_002174551.1;extra_copy_number=0
Chr2	Liftoff	gene	1459868	1461981	.	+	.	ID=gene-SJAG_03405;Dbxref=GeneID:7050129;Name=SJAG_03405;gbkey=Gene;gene_biotype=protein_coding;locus_tag=SJAG_03405;coverage=1.0;sequence_ID=1.0;valid_ORFs=1;extra_copy_number=0;copy_num_ID=gene-SJAG_03405_0
Chr2	Liftoff	mRNA	1459868	1461981	.	+	.	ID=rna-XM_002174516.2;Parent=gene-SJAG_03405;Dbxref=GeneID:7050129,Genbank:XM_002174516.2;Name=XM_002174516.2;gbkey=mRNA;locus_tag=SJAG_03405;orig_protein_id=gnl|WGS:AATM|SJAG_03405|gb|EEB08259;orig_transcript_id=gnl|WGS:AATM|mrna_SJAG_03405T0;product=zf-FYVE type zinc finger protein;transcript_id=XM_002174516.2;matches_ref_protein=True;valid_ORF=True;extra_copy_number=0
Chr2	Liftoff	exon	1459868	1461981	.	+	.	ID=exon-XM_002174516.2-1;Parent=rna-XM_002174516.2;Dbxref=GeneID:7050129,Genbank:XM_002174516.2;gbkey=mRNA;locus_tag=SJAG_03405;orig_protein_id=gnl|WGS:AATM|SJAG_03405|gb|EEB08259;orig_transcript_id=gnl|WGS:AATM|mrna_SJAG_03405T0;product=zf-FYVE type zinc finger protein;transcript_id=XM_002174516.2;extra_copy_number=0
Chr2	Liftoff	CDS	1460663	1461511	.	+	.	ID=cds-XP_002174552.1;Parent=rna-XM_002174516.2;Dbxref=GeneID:7050129,Genbank:XP_002174552.1;Name=XP_002174552.1;gbkey=CDS;locus_tag=SJAG_03405;orig_transcript_id=gnl|WGS:AATM|mrna_SJAG_03405T0;product=zf-FYVE type zinc finger protein;protein_id=XP_002174552.1;extra_copy_number=0
Chr2	Liftoff	gene	1465511	1466862	.	+	.	ID=gene-SJAG_03406;Dbxref=GeneID:7050134;Name=SJAG_03406;gbkey=Gene;gene_biotype=protein_coding;locus_tag=SJAG_03406;coverage=0.998;sequence_ID=0.998;valid_ORFs=0;extra_copy_number=0;copy_num_ID=gene-SJAG_03406_0
Chr2	Liftoff	mRNA	1465511	1466862	.	+	.	ID=rna-XM_002174517.2;Parent=gene-SJAG_03406;Dbxref=GeneID:7050134,Genbank:XM_002174517.2;Name=XM_002174517.2;gbkey=mRNA;locus_tag=SJAG_03406;orig_protein_id=gnl|WGS:AATM|SJAG_03406|gb|EEB08260;orig_transcript_id=gnl|WGS:AATM|mrna_SJAG_03406T0;product=V-type ATPase V0 proteolipid subunit;transcript_id=XM_002174517.2;matches_ref_protein=False;valid_ORF=False;missing_stop_codon=True;extra_copy_number=0
Chr2	Liftoff	exon	1465511	1465892	.	+	.	ID=exon-XM_002174517.2-1;Parent=rna-XM_002174517.2;Dbxref=GeneID:7050134,Genbank:XM_002174517.2;gbkey=mRNA;locus_tag=SJAG_03406;orig_protein_id=gnl|WGS:AATM|SJAG_03406|gb|EEB08260;orig_transcript_id=gnl|WGS:AATM|mrna_SJAG_03406T0;product=V-type ATPase V0 proteolipid subunit;transcript_id=XM_002174517.2;extra_copy_number=0
Chr2	Liftoff	exon	1465931	1465962	.	+	.	ID=exon-XM_002174517.2-2;Parent=rna-XM_002174517.2;Dbxref=GeneID:7050134,Genbank:XM_002174517.2;gbkey=mRNA;locus_tag=SJAG_03406;orig_protein_id=gnl|WGS:AATM|SJAG_03406|gb|EEB08260;orig_transcript_id=gnl|WGS:AATM|mrna_SJAG_03406T0;product=V-type ATPase V0 proteolipid subunit;transcript_id=XM_002174517.2;extra_copy_number=0
Chr2	Liftoff	exon	1466002	1466111	.	+	.	ID=exon-XM_002174517.2-3;Parent=rna-XM_002174517.2;Dbxref=GeneID:7050134,Genbank:XM_002174517.2;gbkey=mRNA;locus_tag=SJAG_03406;orig_protein_id=gnl|WGS:AATM|SJAG_03406|gb|EEB08260;orig_transcript_id=gnl|WGS:AATM|mrna_SJAG_03406T0;product=V-type ATPase V0 proteolipid subunit;transcript_id=XM_002174517.2;extra_copy_number=0
Chr2	Liftoff	exon	1466203	1466238	.	+	.	ID=exon-XM_002174517.2-4;Parent=rna-XM_002174517.2;Dbxref=GeneID:7050134,Genbank:XM_002174517.2;gbkey=mRNA;locus_tag=SJAG_03406;orig_protein_id=gnl|WGS:AATM|SJAG_03406|gb|EEB08260;orig_transcript_id=gnl|WGS:AATM|mrna_SJAG_03406T0;product=V-type ATPase V0 proteolipid subunit;transcript_id=XM_002174517.2;extra_copy_number=0
Chr2	Liftoff	exon	1466296	1466365	.	+	.	ID=exon-XM_002174517.2-5;Parent=rna-XM_002174517.2;Dbxref=GeneID:7050134,Genbank:XM_002174517.2;gbkey=mRNA;locus_tag=SJAG_03406;orig_protein_id=gnl|WGS:AATM|SJAG_03406|gb|EEB08260;orig_transcript_id=gnl|WGS:AATM|mrna_SJAG_03406T0;product=V-type ATPase V0 proteolipid subunit;transcript_id=XM_002174517.2;extra_copy_number=0
Chr2	Liftoff	exon	1466367	1466862	.	+	.	ID=exon-XM_002174517.2-6;Parent=rna-XM_002174517.2;Dbxref=GeneID:7050134,Genbank:XM_002174517.2;gbkey=mRNA;locus_tag=SJAG_03406;orig_protein_id=gnl|WGS:AATM|SJAG_03406|gb|EEB08260;orig_transcript_id=gnl|WGS:AATM|mrna_SJAG_03406T0;product=V-type ATPase V0 proteolipid subunit;transcript_id=XM_002174517.2;extra_copy_number=0
Chr2	Liftoff	CDS	1465876	1465892	.	+	.	ID=cds-XP_002174553.1;Parent=rna-XM_002174517.2;Dbxref=GeneID:7050134,Genbank:XP_002174553.1;Name=XP_002174553.1;gbkey=CDS;locus_tag=SJAG_03406;orig_transcript_id=gnl|WGS:AATM|mrna_SJAG_03406T0;product=V-type ATPase V0 proteolipid subunit;protein_id=XP_002174553.1;extra_copy_number=0
Chr2	Liftoff	CDS	1465931	1465962	.	+	.	ID=cds-XP_002174553.1;Parent=rna-XM_002174517.2;Dbxref=GeneID:7050134,Genbank:XP_002174553.1;Name=XP_002174553.1;gbkey=CDS;locus_tag=SJAG_03406;orig_transcript_id=gnl|WGS:AATM|mrna_SJAG_03406T0;product=V-type ATPase V0 proteolipid subunit;protein_id=XP_002174553.1;extra_copy_number=0
Chr2	Liftoff	CDS	1466002	1466111	.	+	.	ID=cds-XP_002174553.1;Parent=rna-XM_002174517.2;Dbxref=GeneID:7050134,Genbank:XP_002174553.1;Name=XP_002174553.1;gbkey=CDS;locus_tag=SJAG_03406;orig_transcript_id=gnl|WGS:AATM|mrna_SJAG_03406T0;product=V-type ATPase V0 proteolipid subunit;protein_id=XP_002174553.1;extra_copy_number=0
Chr2	Liftoff	CDS	1466203	1466238	.	+	.	ID=cds-XP_002174553.1;Parent=rna-XM_002174517.2;Dbxref=GeneID:7050134,Genbank:XP_002174553.1;Name=XP_002174553.1;gbkey=CDS;locus_tag=SJAG_03406;orig_transcript_id=gnl|WGS:AATM|mrna_SJAG_03406T0;product=V-type ATPase V0 proteolipid subunit;protein_id=XP_002174553.1;extra_copy_number=0
Chr2	Liftoff	CDS	1466296	1466365	.	+	.	ID=cds-XP_002174553.1;Parent=rna-XM_002174517.2;Dbxref=GeneID:7050134,Genbank:XP_002174553.1;Name=XP_002174553.1;gbkey=CDS;locus_tag=SJAG_03406;orig_transcript_id=gnl|WGS:AATM|mrna_SJAG_03406T0;product=V-type ATPase V0 proteolipid subunit;protein_id=XP_002174553.1;extra_copy_number=0
Chr2	Liftoff	CDS	1466367	1466589	.	+	.	ID=cds-XP_002174553.1;Parent=rna-XM_002174517.2;Dbxref=GeneID:7050134,Genbank:XP_002174553.1;Name=XP_002174553.1;gbkey=CDS;locus_tag=SJAG_03406;orig_transcript_id=gnl|WGS:AATM|mrna_SJAG_03406T0;product=V-type ATPase V0 proteolipid subunit;protein_id=XP_002174553.1;extra_copy_number=0
Chr2	Liftoff	gene	1466900	1469001	.	+	.	ID=gene-SJAG_03407;Dbxref=GeneID:7050135;Name=SJAG_03407;gbkey=Gene;gene_biotype=protein_coding;locus_tag=SJAG_03407;coverage=1.0;sequence_ID=1.0;valid_ORFs=1;extra_copy_number=0;copy_num_ID=gene-SJAG_03407_0
Chr2	Liftoff	mRNA	1466900	1469001	.	+	.	ID=rna-XM_002174518.2;Parent=gene-SJAG_03407;Dbxref=GeneID:7050135,Genbank:XM_002174518.2;Name=XM_002174518.2;gbkey=mRNA;locus_tag=SJAG_03407;orig_protein_id=gnl|WGS:AATM|SJAG_03407|gb|EEB08261;orig_transcript_id=gnl|WGS:AATM|mrna_SJAG_03407T0;product=metallopeptidase;transcript_id=XM_002174518.2;matches_ref_protein=True;valid_ORF=True;extra_copy_number=0
Chr2	Liftoff	exon	1466900	1467018	.	+	.	ID=exon-XM_002174518.2-1;Parent=rna-XM_002174518.2;Dbxref=GeneID:7050135,Genbank:XM_002174518.2;gbkey=mRNA;locus_tag=SJAG_03407;orig_protein_id=gnl|WGS:AATM|SJAG_03407|gb|EEB08261;orig_transcript_id=gnl|WGS:AATM|mrna_SJAG_03407T0;product=metallopeptidase;transcript_id=XM_002174518.2;extra_copy_number=0
Chr2	Liftoff	exon	1467067	1468821	.	+	.	ID=exon-XM_002174518.2-2;Parent=rna-XM_002174518.2;Dbxref=GeneID:7050135,Genbank:XM_002174518.2;gbkey=mRNA;locus_tag=SJAG_03407;orig_protein_id=gnl|WGS:AATM|SJAG_03407|gb|EEB08261;orig_transcript_id=gnl|WGS:AATM|mrna_SJAG_03407T0;product=metallopeptidase;transcript_id=XM_002174518.2;extra_copy_number=0
Chr2	Liftoff	exon	1468870	1469001	.	+	.	ID=exon-XM_002174518.2-3;Parent=rna-XM_002174518.2;Dbxref=GeneID:7050135,Genbank:XM_002174518.2;gbkey=mRNA;locus_tag=SJAG_03407;orig_protein_id=gnl|WGS:AATM|SJAG_03407|gb|EEB08261;orig_transcript_id=gnl|WGS:AATM|mrna_SJAG_03407T0;product=metallopeptidase;transcript_id=XM_002174518.2;extra_copy_number=0
Chr2	Liftoff	CDS	1466968	1467018	.	+	.	ID=cds-XP_002174554.1;Parent=rna-XM_002174518.2;Dbxref=GeneID:7050135,Genbank:XP_002174554.1;Name=XP_002174554.1;gbkey=CDS;locus_tag=SJAG_03407;orig_transcript_id=gnl|WGS:AATM|mrna_SJAG_03407T0;product=metallopeptidase;protein_id=XP_002174554.1;extra_copy_number=0
Chr2	Liftoff	CDS	1467067	1468821	.	+	.	ID=cds-XP_002174554.1;Parent=rna-XM_002174518.2;Dbxref=GeneID:7050135,Genbank:XP_002174554.1;Name=XP_002174554.1;gbkey=CDS;locus_tag=SJAG_03407;orig_transcript_id=gnl|WGS:AATM|mrna_SJAG_03407T0;product=metallopeptidase;protein_id=XP_002174554.1;extra_copy_number=0
Chr2	Liftoff	CDS	1468870	1468905	.	+	.	ID=cds-XP_002174554.1;Parent=rna-XM_002174518.2;Dbxref=GeneID:7050135,Genbank:XP_002174554.1;Name=XP_002174554.1;gbkey=CDS;locus_tag=SJAG_03407;orig_transcript_id=gnl|WGS:AATM|mrna_SJAG_03407T0;product=metallopeptidase;protein_id=XP_002174554.1;extra_copy_number=0
Chr2	Liftoff	gene	1466963	1470406	.	-	.	ID=gene-SJAG_03408;Dbxref=GeneID:7050136;Name=SJAG_03408;gbkey=Gene;gene_biotype=protein_coding;locus_tag=SJAG_03408;coverage=1.0;sequence_ID=1.0;valid_ORFs=1;extra_copy_number=0;copy_num_ID=gene-SJAG_03408_0
Chr2	Liftoff	mRNA	1466963	1470406	.	-	.	ID=rna-XM_002174519.2;Parent=gene-SJAG_03408;Dbxref=GeneID:7050136,Genbank:XM_002174519.2;Name=XM_002174519.2;gbkey=mRNA;locus_tag=SJAG_03408;orig_protein_id=gnl|WGS:AATM|SJAG_03408|gb|EEB08262;orig_transcript_id=gnl|WGS:AATM|mrna_SJAG_03408T0;product=19S proteasome regulatory subunit Rpn9;transcript_id=XM_002174519.2;matches_ref_protein=True;valid_ORF=True;extra_copy_number=0
Chr2	Liftoff	exon	1466963	1470036	.	-	.	ID=exon-XM_002174519.2-2;Parent=rna-XM_002174519.2;Dbxref=GeneID:7050136,Genbank:XM_002174519.2;gbkey=mRNA;locus_tag=SJAG_03408;orig_protein_id=gnl|WGS:AATM|SJAG_03408|gb|EEB08262;orig_transcript_id=gnl|WGS:AATM|mrna_SJAG_03408T0;product=19S proteasome regulatory subunit Rpn9;transcript_id=XM_002174519.2;extra_copy_number=0
Chr2	Liftoff	exon	1470076	1470406	.	-	.	ID=exon-XM_002174519.2-1;Parent=rna-XM_002174519.2;Dbxref=GeneID:7050136,Genbank:XM_002174519.2;gbkey=mRNA;locus_tag=SJAG_03408;orig_protein_id=gnl|WGS:AATM|SJAG_03408|gb|EEB08262;orig_transcript_id=gnl|WGS:AATM|mrna_SJAG_03408T0;product=19S proteasome regulatory subunit Rpn9;transcript_id=XM_002174519.2;extra_copy_number=0
Chr2	Liftoff	CDS	1469004	1470036	.	-	.	ID=cds-XP_002174555.1;Parent=rna-XM_002174519.2;Dbxref=GeneID:7050136,Genbank:XP_002174555.1;Name=XP_002174555.1;gbkey=CDS;locus_tag=SJAG_03408;orig_transcript_id=gnl|WGS:AATM|mrna_SJAG_03408T0;product=19S proteasome regulatory subunit Rpn9;protein_id=XP_002174555.1;extra_copy_number=0
Chr2	Liftoff	CDS	1470076	1470188	.	-	.	ID=cds-XP_002174555.1;Parent=rna-XM_002174519.2;Dbxref=GeneID:7050136,Genbank:XP_002174555.1;Name=XP_002174555.1;gbkey=CDS;locus_tag=SJAG_03408;orig_transcript_id=gnl|WGS:AATM|mrna_SJAG_03408T0;product=19S proteasome regulatory subunit Rpn9;protein_id=XP_002174555.1;extra_copy_number=0
Chr2	Liftoff	gene	1470345	1471574	.	-	.	ID=gene-SJAG_03409;Dbxref=GeneID:7050137;Name=SJAG_03409;gbkey=Gene;gene_biotype=protein_coding;locus_tag=SJAG_03409;coverage=1.0;sequence_ID=1.0;valid_ORFs=1;extra_copy_number=0;copy_num_ID=gene-SJAG_03409_0
Chr2	Liftoff	mRNA	1470345	1471574	.	-	.	ID=rna-XM_002174520.2;Parent=gene-SJAG_03409;Dbxref=GeneID:7050137,Genbank:XM_002174520.2;Name=XM_002174520.2;gbkey=mRNA;locus_tag=SJAG_03409;orig_protein_id=gnl|WGS:AATM|SJAG_03409|gb|EEB08263;orig_transcript_id=gnl|WGS:AATM|mrna_SJAG_03409T0;product=inositol polyphosphate kinase;transcript_id=XM_002174520.2;matches_ref_protein=True;valid_ORF=True;extra_copy_number=0
Chr2	Liftoff	exon	1470345	1471452	.	-	.	ID=exon-XM_002174520.2-2;Parent=rna-XM_002174520.2;Dbxref=GeneID:7050137,Genbank:XM_002174520.2;gbkey=mRNA;locus_tag=SJAG_03409;orig_protein_id=gnl|WGS:AATM|SJAG_03409|gb|EEB08263;orig_transcript_id=gnl|WGS:AATM|mrna_SJAG_03409T0;product=inositol polyphosphate kinase;transcript_id=XM_002174520.2;extra_copy_number=0
Chr2	Liftoff	exon	1471532	1471574	.	-	.	ID=exon-XM_002174520.2-1;Parent=rna-XM_002174520.2;Dbxref=GeneID:7050137,Genbank:XM_002174520.2;gbkey=mRNA;locus_tag=SJAG_03409;orig_protein_id=gnl|WGS:AATM|SJAG_03409|gb|EEB08263;orig_transcript_id=gnl|WGS:AATM|mrna_SJAG_03409T0;product=inositol polyphosphate kinase;transcript_id=XM_002174520.2;extra_copy_number=0
Chr2	Liftoff	CDS	1470523	1471344	.	-	.	ID=cds-XP_002174556.2;Parent=rna-XM_002174520.2;Dbxref=GeneID:7050137,Genbank:XP_002174556.2;Name=XP_002174556.2;gbkey=CDS;locus_tag=SJAG_03409;orig_transcript_id=gnl|WGS:AATM|mrna_SJAG_03409T0;product=inositol polyphosphate kinase;protein_id=XP_002174556.2;extra_copy_number=0
Chr2	Liftoff	gene	1471724	1472416	.	+	.	ID=gene-SJAG_03410;Dbxref=GeneID:7050138;Name=SJAG_03410;gbkey=Gene;gene_biotype=protein_coding;locus_tag=SJAG_03410;coverage=1.0;sequence_ID=1.0;valid_ORFs=1;extra_copy_number=0;copy_num_ID=gene-SJAG_03410_0
Chr2	Liftoff	mRNA	1471724	1472416	.	+	.	ID=rna-XM_002174521.2;Parent=gene-SJAG_03410;Dbxref=GeneID:7050138,Genbank:XM_002174521.2;Name=XM_002174521.2;gbkey=mRNA;locus_tag=SJAG_03410;orig_protein_id=gnl|WGS:AATM|SJAG_03410|gb|EEB08264;orig_transcript_id=gnl|WGS:AATM|mrna_SJAG_03410T0;product=small nucleolar ribonucleoprotein SNU13;transcript_id=XM_002174521.2;matches_ref_protein=True;valid_ORF=True;extra_copy_number=0
Chr2	Liftoff	exon	1471724	1471857	.	+	.	ID=exon-XM_002174521.2-1;Parent=rna-XM_002174521.2;Dbxref=GeneID:7050138,Genbank:XM_002174521.2;gbkey=mRNA;locus_tag=SJAG_03410;orig_protein_id=gnl|WGS:AATM|SJAG_03410|gb|EEB08264;orig_transcript_id=gnl|WGS:AATM|mrna_SJAG_03410T0;product=small nucleolar ribonucleoprotein SNU13;transcript_id=XM_002174521.2;extra_copy_number=0
Chr2	Liftoff	exon	1471909	1472416	.	+	.	ID=exon-XM_002174521.2-2;Parent=rna-XM_002174521.2;Dbxref=GeneID:7050138,Genbank:XM_002174521.2;gbkey=mRNA;locus_tag=SJAG_03410;orig_protein_id=gnl|WGS:AATM|SJAG_03410|gb|EEB08264;orig_transcript_id=gnl|WGS:AATM|mrna_SJAG_03410T0;product=small nucleolar ribonucleoprotein SNU13;transcript_id=XM_002174521.2;extra_copy_number=0
Chr2	Liftoff	CDS	1471840	1471857	.	+	.	ID=cds-XP_002174557.1;Parent=rna-XM_002174521.2;Dbxref=GeneID:7050138,Genbank:XP_002174557.1;Name=XP_002174557.1;gbkey=CDS;locus_tag=SJAG_03410;orig_transcript_id=gnl|WGS:AATM|mrna_SJAG_03410T0;product=small nucleolar ribonucleoprotein SNU13;protein_id=XP_002174557.1;extra_copy_number=0
Chr2	Liftoff	CDS	1471909	1472268	.	+	.	ID=cds-XP_002174557.1;Parent=rna-XM_002174521.2;Dbxref=GeneID:7050138,Genbank:XP_002174557.1;Name=XP_002174557.1;gbkey=CDS;locus_tag=SJAG_03410;orig_transcript_id=gnl|WGS:AATM|mrna_SJAG_03410T0;product=small nucleolar ribonucleoprotein SNU13;protein_id=XP_002174557.1;extra_copy_number=0
Chr2	Liftoff	gene	1475553	1478783	.	+	.	ID=gene-SJAG_03412;Dbxref=GeneID:7050144;Name=SJAG_03412;gbkey=Gene;gene_biotype=protein_coding;locus_tag=SJAG_03412;coverage=0.999;sequence_ID=0.999;valid_ORFs=0;extra_copy_number=0;copy_num_ID=gene-SJAG_03412_0
Chr2	Liftoff	mRNA	1475553	1478783	.	+	.	ID=rna-XM_002174523.2;Parent=gene-SJAG_03412;Dbxref=GeneID:7050144,Genbank:XM_002174523.2;Name=XM_002174523.2;gbkey=mRNA;locus_tag=SJAG_03412;orig_protein_id=gnl|WGS:AATM|SJAG_03412|gb|EEB08266;orig_transcript_id=gnl|WGS:AATM|mrna_SJAG_03412T0;product=fungal protein;transcript_id=XM_002174523.2;matches_ref_protein=False;valid_ORF=False;missing_stop_codon=True;extra_copy_number=0
Chr2	Liftoff	exon	1475553	1477758	.	+	.	ID=exon-XM_002174523.2-1;Parent=rna-XM_002174523.2;Dbxref=GeneID:7050144,Genbank:XM_002174523.2;gbkey=mRNA;locus_tag=SJAG_03412;orig_protein_id=gnl|WGS:AATM|SJAG_03412|gb|EEB08266;orig_transcript_id=gnl|WGS:AATM|mrna_SJAG_03412T0;product=fungal protein;transcript_id=XM_002174523.2;extra_copy_number=0
Chr2	Liftoff	exon	1477807	1478307	.	+	.	ID=exon-XM_002174523.2-2;Parent=rna-XM_002174523.2;Dbxref=GeneID:7050144,Genbank:XM_002174523.2;gbkey=mRNA;locus_tag=SJAG_03412;orig_protein_id=gnl|WGS:AATM|SJAG_03412|gb|EEB08266;orig_transcript_id=gnl|WGS:AATM|mrna_SJAG_03412T0;product=fungal protein;transcript_id=XM_002174523.2;extra_copy_number=0
Chr2	Liftoff	exon	1478310	1478549	.	+	.	ID=exon-XM_002174523.2-3;Parent=rna-XM_002174523.2;Dbxref=GeneID:7050144,Genbank:XM_002174523.2;gbkey=mRNA;locus_tag=SJAG_03412;orig_protein_id=gnl|WGS:AATM|SJAG_03412|gb|EEB08266;orig_transcript_id=gnl|WGS:AATM|mrna_SJAG_03412T0;product=fungal protein;transcript_id=XM_002174523.2;extra_copy_number=0
Chr2	Liftoff	exon	1478550	1478783	.	+	.	ID=exon-XM_002174523.2-4;Parent=rna-XM_002174523.2;Dbxref=GeneID:7050144,Genbank:XM_002174523.2;gbkey=mRNA;locus_tag=SJAG_03412;orig_protein_id=gnl|WGS:AATM|SJAG_03412|gb|EEB08266;orig_transcript_id=gnl|WGS:AATM|mrna_SJAG_03412T0;product=fungal protein;transcript_id=XM_002174523.2;extra_copy_number=0
Chr2	Liftoff	CDS	1476957	1477758	.	+	.	ID=cds-XP_002174559.1;Parent=rna-XM_002174523.2;Dbxref=GeneID:7050144,Genbank:XP_002174559.1;Name=XP_002174559.1;gbkey=CDS;locus_tag=SJAG_03412;orig_transcript_id=gnl|WGS:AATM|mrna_SJAG_03412T0;product=fungal protein;protein_id=XP_002174559.1;extra_copy_number=0
Chr2	Liftoff	CDS	1477807	1478307	.	+	.	ID=cds-XP_002174559.1;Parent=rna-XM_002174523.2;Dbxref=GeneID:7050144,Genbank:XP_002174559.1;Name=XP_002174559.1;gbkey=CDS;locus_tag=SJAG_03412;orig_transcript_id=gnl|WGS:AATM|mrna_SJAG_03412T0;product=fungal protein;protein_id=XP_002174559.1;extra_copy_number=0
Chr2	Liftoff	CDS	1478310	1478549	.	+	.	ID=cds-XP_002174559.1;Parent=rna-XM_002174523.2;Dbxref=GeneID:7050144,Genbank:XP_002174559.1;Name=XP_002174559.1;gbkey=CDS;locus_tag=SJAG_03412;orig_transcript_id=gnl|WGS:AATM|mrna_SJAG_03412T0;product=fungal protein;protein_id=XP_002174559.1;extra_copy_number=0
Chr2	Liftoff	CDS	1478550	1478627	.	+	.	ID=cds-XP_002174559.1;Parent=rna-XM_002174523.2;Dbxref=GeneID:7050144,Genbank:XP_002174559.1;Name=XP_002174559.1;gbkey=CDS;locus_tag=SJAG_03412;orig_transcript_id=gnl|WGS:AATM|mrna_SJAG_03412T0;product=fungal protein;protein_id=XP_002174559.1;extra_copy_number=0
Chr2	Liftoff	gene	1475949	1476933	.	-	.	ID=gene-SJAG_03411;Dbxref=GeneID:7050143;Name=SJAG_03411;gbkey=Gene;gene_biotype=protein_coding;locus_tag=SJAG_03411;coverage=1.0;sequence_ID=1.0;valid_ORFs=1;extra_copy_number=0;copy_num_ID=gene-SJAG_03411_0
Chr2	Liftoff	mRNA	1475949	1476933	.	-	.	ID=rna-XM_002174522.2;Parent=gene-SJAG_03411;Dbxref=GeneID:7050143,Genbank:XM_002174522.2;Name=XM_002174522.2;gbkey=mRNA;locus_tag=SJAG_03411;orig_protein_id=gnl|WGS:AATM|SJAG_03411|gb|EEB08265;orig_transcript_id=gnl|WGS:AATM|mrna_SJAG_03411T0;product=signal recognition particle subunit Srp21;transcript_id=XM_002174522.2;matches_ref_protein=True;valid_ORF=True;extra_copy_number=0
Chr2	Liftoff	exon	1475949	1476454	.	-	.	ID=exon-XM_002174522.2-3;Parent=rna-XM_002174522.2;Dbxref=GeneID:7050143,Genbank:XM_002174522.2;gbkey=mRNA;locus_tag=SJAG_03411;orig_protein_id=gnl|WGS:AATM|SJAG_03411|gb|EEB08265;orig_transcript_id=gnl|WGS:AATM|mrna_SJAG_03411T0;product=signal recognition particle subunit Srp21;transcript_id=XM_002174522.2;extra_copy_number=0
Chr2	Liftoff	exon	1476507	1476693	.	-	.	ID=exon-XM_002174522.2-2;Parent=rna-XM_002174522.2;Dbxref=GeneID:7050143,Genbank:XM_002174522.2;gbkey=mRNA;locus_tag=SJAG_03411;orig_protein_id=gnl|WGS:AATM|SJAG_03411|gb|EEB08265;orig_transcript_id=gnl|WGS:AATM|mrna_SJAG_03411T0;product=signal recognition particle subunit Srp21;transcript_id=XM_002174522.2;extra_copy_number=0
Chr2	Liftoff	exon	1476738	1476933	.	-	.	ID=exon-XM_002174522.2-1;Parent=rna-XM_002174522.2;Dbxref=GeneID:7050143,Genbank:XM_002174522.2;gbkey=mRNA;locus_tag=SJAG_03411;orig_protein_id=gnl|WGS:AATM|SJAG_03411|gb|EEB08265;orig_transcript_id=gnl|WGS:AATM|mrna_SJAG_03411T0;product=signal recognition particle subunit Srp21;transcript_id=XM_002174522.2;extra_copy_number=0
Chr2	Liftoff	CDS	1476345	1476454	.	-	.	ID=cds-XP_002174558.1;Parent=rna-XM_002174522.2;Dbxref=GeneID:7050143,Genbank:XP_002174558.1;Name=XP_002174558.1;gbkey=CDS;locus_tag=SJAG_03411;orig_transcript_id=gnl|WGS:AATM|mrna_SJAG_03411T0;product=signal recognition particle subunit Srp21;protein_id=XP_002174558.1;extra_copy_number=0
Chr2	Liftoff	CDS	1476507	1476693	.	-	.	ID=cds-XP_002174558.1;Parent=rna-XM_002174522.2;Dbxref=GeneID:7050143,Genbank:XP_002174558.1;Name=XP_002174558.1;gbkey=CDS;locus_tag=SJAG_03411;orig_transcript_id=gnl|WGS:AATM|mrna_SJAG_03411T0;product=signal recognition particle subunit Srp21;protein_id=XP_002174558.1;extra_copy_number=0
Chr2	Liftoff	CDS	1476738	1476809	.	-	.	ID=cds-XP_002174558.1;Parent=rna-XM_002174522.2;Dbxref=GeneID:7050143,Genbank:XP_002174558.1;Name=XP_002174558.1;gbkey=CDS;locus_tag=SJAG_03411;orig_transcript_id=gnl|WGS:AATM|mrna_SJAG_03411T0;product=signal recognition particle subunit Srp21;protein_id=XP_002174558.1;extra_copy_number=0
Chr2	Liftoff	gene	1477420	1480016	.	-	.	ID=gene-SJAG_03413;Dbxref=GeneID:7050145;Name=SJAG_03413;gbkey=Gene;gene_biotype=protein_coding;locus_tag=SJAG_03413;coverage=0.975;sequence_ID=0.975;valid_ORFs=1;extra_copy_number=0;copy_num_ID=gene-SJAG_03413_0
Chr2	Liftoff	gene	1480116	1481426	.	-	.	ID=gene-SJAG_03414;Dbxref=GeneID:7050146;Name=SJAG_03414;gbkey=Gene;gene_biotype=protein_coding;locus_tag=SJAG_03414;coverage=1.0;sequence_ID=1.0;valid_ORFs=1;extra_copy_number=0;copy_num_ID=gene-SJAG_03414_0
Chr2	Liftoff	mRNA	1480116	1481426	.	-	.	ID=rna-XM_002174525.2;Parent=gene-SJAG_03414;Dbxref=GeneID:7050146,Genbank:XM_002174525.2;Name=XM_002174525.2;gbkey=mRNA;locus_tag=SJAG_03414;orig_protein_id=gnl|WGS:AATM|SJAG_03414|gb|EEB08268;orig_transcript_id=gnl|WGS:AATM|mrna_SJAG_03414T0;product=protein disulfide isomerase;transcript_id=XM_002174525.2;matches_ref_protein=True;valid_ORF=True;extra_copy_number=0
Chr2	Liftoff	exon	1480116	1480606	.	-	.	ID=exon-XM_002174525.2-2;Parent=rna-XM_002174525.2;Dbxref=GeneID:7050146,Genbank:XM_002174525.2;gbkey=mRNA;locus_tag=SJAG_03414;orig_protein_id=gnl|WGS:AATM|SJAG_03414|gb|EEB08268;orig_transcript_id=gnl|WGS:AATM|mrna_SJAG_03414T0;product=protein disulfide isomerase;transcript_id=XM_002174525.2;extra_copy_number=0
Chr2	Liftoff	exon	1480657	1481426	.	-	.	ID=exon-XM_002174525.2-1;Parent=rna-XM_002174525.2;Dbxref=GeneID:7050146,Genbank:XM_002174525.2;gbkey=mRNA;locus_tag=SJAG_03414;orig_protein_id=gnl|WGS:AATM|SJAG_03414|gb|EEB08268;orig_transcript_id=gnl|WGS:AATM|mrna_SJAG_03414T0;product=protein disulfide isomerase;transcript_id=XM_002174525.2;extra_copy_number=0
Chr2	Liftoff	CDS	1480170	1480606	.	-	.	ID=cds-XP_002174561.1;Parent=rna-XM_002174525.2;Dbxref=GeneID:7050146,Genbank:XP_002174561.1;Name=XP_002174561.1;gbkey=CDS;locus_tag=SJAG_03414;orig_transcript_id=gnl|WGS:AATM|mrna_SJAG_03414T0;product=protein disulfide isomerase;protein_id=XP_002174561.1;extra_copy_number=0
Chr2	Liftoff	CDS	1480657	1481320	.	-	.	ID=cds-XP_002174561.1;Parent=rna-XM_002174525.2;Dbxref=GeneID:7050146,Genbank:XP_002174561.1;Name=XP_002174561.1;gbkey=CDS;locus_tag=SJAG_03414;orig_transcript_id=gnl|WGS:AATM|mrna_SJAG_03414T0;product=protein disulfide isomerase;protein_id=XP_002174561.1;extra_copy_number=0
Chr2	Liftoff	gene	1481482	1482088	.	+	.	ID=gene-SJAG_03415;Dbxref=GeneID:7050147;Name=SJAG_03415;end_range=1056948,.;gbkey=Gene;gene_biotype=protein_coding;locus_tag=SJAG_03415;partial=true;coverage=1.0;sequence_ID=1.0;valid_ORFs=1;extra_copy_number=0;copy_num_ID=gene-SJAG_03415_0
Chr2	Liftoff	mRNA	1481482	1482088	.	+	.	ID=rna-XM_002174526.2;Parent=gene-SJAG_03415;Dbxref=GeneID:7050147,Genbank:XM_002174526.2;Name=XM_002174526.2;end_range=1056948,.;gbkey=mRNA;locus_tag=SJAG_03415;orig_protein_id=gnl|WGS:AATM|SJAG_03415|gb|EEB08269;orig_transcript_id=gnl|WGS:AATM|mrna_SJAG_03415T0;partial=true;product=TOM complex subunit Tom22;transcript_id=XM_002174526.2;matches_ref_protein=True;valid_ORF=True;extra_copy_number=0
Chr2	Liftoff	exon	1481482	1481967	.	+	.	ID=exon-XM_002174526.2-1;Parent=rna-XM_002174526.2;Dbxref=GeneID:7050147,Genbank:XM_002174526.2;gbkey=mRNA;locus_tag=SJAG_03415;orig_protein_id=gnl|WGS:AATM|SJAG_03415|gb|EEB08269;orig_transcript_id=gnl|WGS:AATM|mrna_SJAG_03415T0;partial=true;product=TOM complex subunit Tom22;transcript_id=XM_002174526.2;extra_copy_number=0
Chr2	Liftoff	exon	1482047	1482088	.	+	.	ID=exon-XM_002174526.2-2;Parent=rna-XM_002174526.2;Dbxref=GeneID:7050147,Genbank:XM_002174526.2;end_range=1056948,.;gbkey=mRNA;locus_tag=SJAG_03415;orig_protein_id=gnl|WGS:AATM|SJAG_03415|gb|EEB08269;orig_transcript_id=gnl|WGS:AATM|mrna_SJAG_03415T0;partial=true;product=TOM complex subunit Tom22;transcript_id=XM_002174526.2;extra_copy_number=0
Chr2	Liftoff	CDS	1481590	1481967	.	+	.	ID=cds-XP_002174562.1;Parent=rna-XM_002174526.2;Dbxref=GeneID:7050147,Genbank:XP_002174562.1;Name=XP_002174562.1;gbkey=CDS;locus_tag=SJAG_03415;orig_transcript_id=gnl|WGS:AATM|mrna_SJAG_03415T0;product=TOM complex subunit Tom22;protein_id=XP_002174562.1;extra_copy_number=0
Chr2	Liftoff	CDS	1482047	1482088	.	+	.	ID=cds-XP_002174562.1;Parent=rna-XM_002174526.2;Dbxref=GeneID:7050147,Genbank:XP_002174562.1;Name=XP_002174562.1;gbkey=CDS;locus_tag=SJAG_03415;orig_transcript_id=gnl|WGS:AATM|mrna_SJAG_03415T0;product=TOM complex subunit Tom22;protein_id=XP_002174562.1;extra_copy_number=0
Chr2	Liftoff	gene	1482409	1483561	.	-	.	ID=gene-SJAG_03416;Dbxref=GeneID:7050148;Name=SJAG_03416;end_range=1058422,.;gbkey=Gene;gene_biotype=protein_coding;locus_tag=SJAG_03416;partial=true;start_range=.,1057269;coverage=0.998;sequence_ID=0.997;valid_ORFs=0;extra_copy_number=0;copy_num_ID=gene-SJAG_03416_0
Chr2	Liftoff	mRNA	1482409	1483561	.	-	.	ID=rna-XM_002174527.2;Parent=gene-SJAG_03416;Dbxref=GeneID:7050148,Genbank:XM_002174527.2;Name=XM_002174527.2;end_range=1058422,.;gbkey=mRNA;locus_tag=SJAG_03416;orig_protein_id=gnl|WGS:AATM|SJAG_03416|gb|EEB08270;orig_transcript_id=gnl|WGS:AATM|mrna_SJAG_03416T0;partial=true;product=Mdm10/Mdm12/Mmm1 complex subunit Mdm10;start_range=.,1057269;transcript_id=XM_002174527.2;matches_ref_protein=False;valid_ORF=False;inframe_stop_codon=True;extra_copy_number=0
Chr2	Liftoff	exon	1482409	1482967	.	-	.	ID=exon-XM_002174527.2-4;Parent=rna-XM_002174527.2;Dbxref=GeneID:7050148,Genbank:XM_002174527.2;gbkey=mRNA;locus_tag=SJAG_03416;orig_protein_id=gnl|WGS:AATM|SJAG_03416|gb|EEB08270;orig_transcript_id=gnl|WGS:AATM|mrna_SJAG_03416T0;partial=true;product=Mdm10/Mdm12/Mmm1 complex subunit Mdm10;start_range=.,1057269;transcript_id=XM_002174527.2;extra_copy_number=0
Chr2	Liftoff	exon	1483011	1483046	.	-	.	ID=exon-XM_002174527.2-3;Parent=rna-XM_002174527.2;Dbxref=GeneID:7050148,Genbank:XM_002174527.2;gbkey=mRNA;locus_tag=SJAG_03416;orig_protein_id=gnl|WGS:AATM|SJAG_03416|gb|EEB08270;orig_transcript_id=gnl|WGS:AATM|mrna_SJAG_03416T0;partial=true;product=Mdm10/Mdm12/Mmm1 complex subunit Mdm10;transcript_id=XM_002174527.2;extra_copy_number=0
Chr2	Liftoff	exon	1483132	1483402	.	-	.	ID=exon-XM_002174527.2-2;Parent=rna-XM_002174527.2;Dbxref=GeneID:7050148,Genbank:XM_002174527.2;gbkey=mRNA;locus_tag=SJAG_03416;orig_protein_id=gnl|WGS:AATM|SJAG_03416|gb|EEB08270;orig_transcript_id=gnl|WGS:AATM|mrna_SJAG_03416T0;partial=true;product=Mdm10/Mdm12/Mmm1 complex subunit Mdm10;transcript_id=XM_002174527.2;extra_copy_number=0
Chr2	Liftoff	exon	1483465	1483561	.	-	.	ID=exon-XM_002174527.2-1;Parent=rna-XM_002174527.2;Dbxref=GeneID:7050148,Genbank:XM_002174527.2;end_range=1058422,.;gbkey=mRNA;locus_tag=SJAG_03416;orig_protein_id=gnl|WGS:AATM|SJAG_03416|gb|EEB08270;orig_transcript_id=gnl|WGS:AATM|mrna_SJAG_03416T0;partial=true;product=Mdm10/Mdm12/Mmm1 complex subunit Mdm10;transcript_id=XM_002174527.2;extra_copy_number=0
Chr2	Liftoff	CDS	1482409	1482967	.	-	.	ID=cds-XP_002174563.2;Parent=rna-XM_002174527.2;Dbxref=GeneID:7050148,Genbank:XP_002174563.2;Name=XP_002174563.2;gbkey=CDS;locus_tag=SJAG_03416;orig_transcript_id=gnl|WGS:AATM|mrna_SJAG_03416T0;product=Mdm10/Mdm12/Mmm1 complex subunit Mdm10;protein_id=XP_002174563.2;extra_copy_number=0
Chr2	Liftoff	CDS	1483011	1483046	.	-	.	ID=cds-XP_002174563.2;Parent=rna-XM_002174527.2;Dbxref=GeneID:7050148,Genbank:XP_002174563.2;Name=XP_002174563.2;gbkey=CDS;locus_tag=SJAG_03416;orig_transcript_id=gnl|WGS:AATM|mrna_SJAG_03416T0;product=Mdm10/Mdm12/Mmm1 complex subunit Mdm10;protein_id=XP_002174563.2;extra_copy_number=0
Chr2	Liftoff	CDS	1483132	1483402	.	-	.	ID=cds-XP_002174563.2;Parent=rna-XM_002174527.2;Dbxref=GeneID:7050148,Genbank:XP_002174563.2;Name=XP_002174563.2;gbkey=CDS;locus_tag=SJAG_03416;orig_transcript_id=gnl|WGS:AATM|mrna_SJAG_03416T0;product=Mdm10/Mdm12/Mmm1 complex subunit Mdm10;protein_id=XP_002174563.2;extra_copy_number=0
Chr2	Liftoff	CDS	1483465	1483561	.	-	.	ID=cds-XP_002174563.2;Parent=rna-XM_002174527.2;Dbxref=GeneID:7050148,Genbank:XP_002174563.2;Name=XP_002174563.2;gbkey=CDS;locus_tag=SJAG_03416;orig_transcript_id=gnl|WGS:AATM|mrna_SJAG_03416T0;product=Mdm10/Mdm12/Mmm1 complex subunit Mdm10;protein_id=XP_002174563.2;extra_copy_number=0
Chr2	Liftoff	gene	1483713	1485489	.	-	.	ID=gene-SJAG_03417;Dbxref=GeneID:7050149;Name=SJAG_03417;gbkey=Gene;gene_biotype=protein_coding;locus_tag=SJAG_03417;coverage=1.0;sequence_ID=1.0;valid_ORFs=1;extra_copy_number=0;copy_num_ID=gene-SJAG_03417_0
Chr2	Liftoff	mRNA	1483713	1485489	.	-	.	ID=rna-XM_002174528.2;Parent=gene-SJAG_03417;Dbxref=GeneID:7050149,Genbank:XM_002174528.2;Name=XM_002174528.2;gbkey=mRNA;locus_tag=SJAG_03417;orig_protein_id=gnl|WGS:AATM|SJAG_03417|gb|EEB08271;orig_transcript_id=gnl|WGS:AATM|mrna_SJAG_03417T0;product=WD repeat protein Cdt2;transcript_id=XM_002174528.2;matches_ref_protein=True;valid_ORF=True;extra_copy_number=0
Chr2	Liftoff	exon	1483713	1485084	.	-	.	ID=exon-XM_002174528.2-2;Parent=rna-XM_002174528.2;Dbxref=GeneID:7050149,Genbank:XM_002174528.2;gbkey=mRNA;locus_tag=SJAG_03417;orig_protein_id=gnl|WGS:AATM|SJAG_03417|gb|EEB08271;orig_transcript_id=gnl|WGS:AATM|mrna_SJAG_03417T0;product=WD repeat protein Cdt2;transcript_id=XM_002174528.2;extra_copy_number=0
Chr2	Liftoff	exon	1485142	1485489	.	-	.	ID=exon-XM_002174528.2-1;Parent=rna-XM_002174528.2;Dbxref=GeneID:7050149,Genbank:XM_002174528.2;gbkey=mRNA;locus_tag=SJAG_03417;orig_protein_id=gnl|WGS:AATM|SJAG_03417|gb|EEB08271;orig_transcript_id=gnl|WGS:AATM|mrna_SJAG_03417T0;product=WD repeat protein Cdt2;transcript_id=XM_002174528.2;extra_copy_number=0
Chr2	Liftoff	CDS	1483907	1485084	.	-	.	ID=cds-XP_002174564.1;Parent=rna-XM_002174528.2;Dbxref=GeneID:7050149,Genbank:XP_002174564.1;Name=XP_002174564.1;gbkey=CDS;locus_tag=SJAG_03417;orig_transcript_id=gnl|WGS:AATM|mrna_SJAG_03417T0;product=WD repeat protein Cdt2;protein_id=XP_002174564.1;extra_copy_number=0
Chr2	Liftoff	CDS	1485142	1485481	.	-	.	ID=cds-XP_002174564.1;Parent=rna-XM_002174528.2;Dbxref=GeneID:7050149,Genbank:XP_002174564.1;Name=XP_002174564.1;gbkey=CDS;locus_tag=SJAG_03417;orig_transcript_id=gnl|WGS:AATM|mrna_SJAG_03417T0;product=WD repeat protein Cdt2;protein_id=XP_002174564.1;extra_copy_number=0
Chr2	Liftoff	gene	1486199	1489308	.	+	.	ID=gene-SJAG_03418;Dbxref=GeneID:7050150;Name=SJAG_03418;gbkey=Gene;gene_biotype=protein_coding;locus_tag=SJAG_03418;partial=true;start_range=.,1061060;coverage=1.0;sequence_ID=1.0;valid_ORFs=1;extra_copy_number=0;copy_num_ID=gene-SJAG_03418_0
Chr2	Liftoff	mRNA	1486199	1489308	.	+	.	ID=rna-XM_002174529.2;Parent=gene-SJAG_03418;Dbxref=GeneID:7050150,Genbank:XM_002174529.2;Name=XM_002174529.2;gbkey=mRNA;locus_tag=SJAG_03418;orig_protein_id=gnl|WGS:AATM|SJAG_03418|gb|EEB08272;orig_transcript_id=gnl|WGS:AATM|mrna_SJAG_03418T0;partial=true;product=mitotic cohesin complex;start_range=.,1061060;transcript_id=XM_002174529.2;matches_ref_protein=True;valid_ORF=True;extra_copy_number=0
Chr2	Liftoff	exon	1486199	1486612	.	+	.	ID=exon-XM_002174529.2-1;Parent=rna-XM_002174529.2;Dbxref=GeneID:7050150,Genbank:XM_002174529.2;gbkey=mRNA;locus_tag=SJAG_03418;orig_protein_id=gnl|WGS:AATM|SJAG_03418|gb|EEB08272;orig_transcript_id=gnl|WGS:AATM|mrna_SJAG_03418T0;partial=true;product=mitotic cohesin complex;start_range=.,1061060;transcript_id=XM_002174529.2;extra_copy_number=0
Chr2	Liftoff	exon	1486652	1487070	.	+	.	ID=exon-XM_002174529.2-2;Parent=rna-XM_002174529.2;Dbxref=GeneID:7050150,Genbank:XM_002174529.2;gbkey=mRNA;locus_tag=SJAG_03418;orig_protein_id=gnl|WGS:AATM|SJAG_03418|gb|EEB08272;orig_transcript_id=gnl|WGS:AATM|mrna_SJAG_03418T0;partial=true;product=mitotic cohesin complex;transcript_id=XM_002174529.2;extra_copy_number=0
Chr2	Liftoff	exon	1487110	1488727	.	+	.	ID=exon-XM_002174529.2-3;Parent=rna-XM_002174529.2;Dbxref=GeneID:7050150,Genbank:XM_002174529.2;gbkey=mRNA;locus_tag=SJAG_03418;orig_protein_id=gnl|WGS:AATM|SJAG_03418|gb|EEB08272;orig_transcript_id=gnl|WGS:AATM|mrna_SJAG_03418T0;partial=true;product=mitotic cohesin complex;transcript_id=XM_002174529.2;extra_copy_number=0
Chr2	Liftoff	exon	1488771	1489308	.	+	.	ID=exon-XM_002174529.2-4;Parent=rna-XM_002174529.2;Dbxref=GeneID:7050150,Genbank:XM_002174529.2;gbkey=mRNA;locus_tag=SJAG_03418;orig_protein_id=gnl|WGS:AATM|SJAG_03418|gb|EEB08272;orig_transcript_id=gnl|WGS:AATM|mrna_SJAG_03418T0;partial=true;product=mitotic cohesin complex;transcript_id=XM_002174529.2;extra_copy_number=0
Chr2	Liftoff	CDS	1486199	1486612	.	+	.	ID=cds-XP_002174565.1;Parent=rna-XM_002174529.2;Dbxref=GeneID:7050150,Genbank:XP_002174565.1;Name=XP_002174565.1;gbkey=CDS;locus_tag=SJAG_03418;orig_transcript_id=gnl|WGS:AATM|mrna_SJAG_03418T0;product=mitotic cohesin complex;protein_id=XP_002174565.1;extra_copy_number=0
Chr2	Liftoff	CDS	1486652	1487070	.	+	.	ID=cds-XP_002174565.1;Parent=rna-XM_002174529.2;Dbxref=GeneID:7050150,Genbank:XP_002174565.1;Name=XP_002174565.1;gbkey=CDS;locus_tag=SJAG_03418;orig_transcript_id=gnl|WGS:AATM|mrna_SJAG_03418T0;product=mitotic cohesin complex;protein_id=XP_002174565.1;extra_copy_number=0
Chr2	Liftoff	CDS	1487110	1488727	.	+	.	ID=cds-XP_002174565.1;Parent=rna-XM_002174529.2;Dbxref=GeneID:7050150,Genbank:XP_002174565.1;Name=XP_002174565.1;gbkey=CDS;locus_tag=SJAG_03418;orig_transcript_id=gnl|WGS:AATM|mrna_SJAG_03418T0;product=mitotic cohesin complex;protein_id=XP_002174565.1;extra_copy_number=0
Chr2	Liftoff	CDS	1488771	1489178	.	+	.	ID=cds-XP_002174565.1;Parent=rna-XM_002174529.2;Dbxref=GeneID:7050150,Genbank:XP_002174565.1;Name=XP_002174565.1;gbkey=CDS;locus_tag=SJAG_03418;orig_transcript_id=gnl|WGS:AATM|mrna_SJAG_03418T0;product=mitotic cohesin complex;protein_id=XP_002174565.1;extra_copy_number=0
Chr2	Liftoff	gene	1488742	1490160	.	-	.	ID=gene-SJAG_03419;Dbxref=GeneID:7050151;Name=SJAG_03419;gbkey=Gene;gene_biotype=protein_coding;locus_tag=SJAG_03419;coverage=1.0;sequence_ID=1.0;valid_ORFs=1;extra_copy_number=0;copy_num_ID=gene-SJAG_03419_0
Chr2	Liftoff	mRNA	1488742	1490160	.	-	.	ID=rna-XM_002174530.2;Parent=gene-SJAG_03419;Dbxref=GeneID:7050151,Genbank:XM_002174530.2;Name=XM_002174530.2;gbkey=mRNA;locus_tag=SJAG_03419;orig_protein_id=gnl|WGS:AATM|SJAG_03419|gb|EEB08273;orig_transcript_id=gnl|WGS:AATM|mrna_SJAG_03419T0;product=fungal protein;transcript_id=XM_002174530.2;matches_ref_protein=True;valid_ORF=True;extra_copy_number=0
Chr2	Liftoff	exon	1488742	1489511	.	-	.	ID=exon-XM_002174530.2-3;Parent=rna-XM_002174530.2;Dbxref=GeneID:7050151,Genbank:XM_002174530.2;gbkey=mRNA;locus_tag=SJAG_03419;orig_protein_id=gnl|WGS:AATM|SJAG_03419|gb|EEB08273;orig_transcript_id=gnl|WGS:AATM|mrna_SJAG_03419T0;product=fungal protein;transcript_id=XM_002174530.2;extra_copy_number=0
Chr2	Liftoff	exon	1489558	1489911	.	-	.	ID=exon-XM_002174530.2-2;Parent=rna-XM_002174530.2;Dbxref=GeneID:7050151,Genbank:XM_002174530.2;gbkey=mRNA;locus_tag=SJAG_03419;orig_protein_id=gnl|WGS:AATM|SJAG_03419|gb|EEB08273;orig_transcript_id=gnl|WGS:AATM|mrna_SJAG_03419T0;product=fungal protein;transcript_id=XM_002174530.2;extra_copy_number=0
Chr2	Liftoff	exon	1489958	1490160	.	-	.	ID=exon-XM_002174530.2-1;Parent=rna-XM_002174530.2;Dbxref=GeneID:7050151,Genbank:XM_002174530.2;gbkey=mRNA;locus_tag=SJAG_03419;orig_protein_id=gnl|WGS:AATM|SJAG_03419|gb|EEB08273;orig_transcript_id=gnl|WGS:AATM|mrna_SJAG_03419T0;product=fungal protein;transcript_id=XM_002174530.2;extra_copy_number=0
Chr2	Liftoff	CDS	1489244	1489511	.	-	.	ID=cds-XP_002174566.1;Parent=rna-XM_002174530.2;Dbxref=GeneID:7050151,Genbank:XP_002174566.1;Name=XP_002174566.1;gbkey=CDS;locus_tag=SJAG_03419;orig_transcript_id=gnl|WGS:AATM|mrna_SJAG_03419T0;product=fungal protein;protein_id=XP_002174566.1;extra_copy_number=0
Chr2	Liftoff	CDS	1489558	1489911	.	-	.	ID=cds-XP_002174566.1;Parent=rna-XM_002174530.2;Dbxref=GeneID:7050151,Genbank:XP_002174566.1;Name=XP_002174566.1;gbkey=CDS;locus_tag=SJAG_03419;orig_transcript_id=gnl|WGS:AATM|mrna_SJAG_03419T0;product=fungal protein;protein_id=XP_002174566.1;extra_copy_number=0
Chr2	Liftoff	CDS	1489958	1490013	.	-	.	ID=cds-XP_002174566.1;Parent=rna-XM_002174530.2;Dbxref=GeneID:7050151,Genbank:XP_002174566.1;Name=XP_002174566.1;gbkey=CDS;locus_tag=SJAG_03419;orig_transcript_id=gnl|WGS:AATM|mrna_SJAG_03419T0;product=fungal protein;protein_id=XP_002174566.1;extra_copy_number=0
Chr2	Liftoff	gene	1490095	1491570	.	-	.	ID=gene-SJAG_03420;Dbxref=GeneID:7050152;Name=SJAG_03420;gbkey=Gene;gene_biotype=protein_coding;locus_tag=SJAG_03420;coverage=1.0;sequence_ID=1.0;valid_ORFs=1;extra_copy_number=0;copy_num_ID=gene-SJAG_03420_0
Chr2	Liftoff	mRNA	1490095	1491570	.	-	.	ID=rna-XM_002174531.2;Parent=gene-SJAG_03420;Dbxref=GeneID:7050152,Genbank:XM_002174531.2;Name=XM_002174531.2;gbkey=mRNA;locus_tag=SJAG_03420;orig_protein_id=gnl|WGS:AATM|SJAG_03420|gb|EEB08274;orig_transcript_id=gnl|WGS:AATM|mrna_SJAG_03420T0;product=hypothetical protein;transcript_id=XM_002174531.2;matches_ref_protein=True;valid_ORF=True;extra_copy_number=0
Chr2	Liftoff	exon	1490095	1491570	.	-	.	ID=exon-XM_002174531.2-1;Parent=rna-XM_002174531.2;Dbxref=GeneID:7050152,Genbank:XM_002174531.2;gbkey=mRNA;locus_tag=SJAG_03420;orig_protein_id=gnl|WGS:AATM|SJAG_03420|gb|EEB08274;orig_transcript_id=gnl|WGS:AATM|mrna_SJAG_03420T0;product=hypothetical protein;transcript_id=XM_002174531.2;extra_copy_number=0
Chr2	Liftoff	CDS	1490238	1491302	.	-	.	ID=cds-XP_002174567.1;Parent=rna-XM_002174531.2;Dbxref=GeneID:7050152,Genbank:XP_002174567.1;Name=XP_002174567.1;gbkey=CDS;locus_tag=SJAG_03420;orig_transcript_id=gnl|WGS:AATM|mrna_SJAG_03420T0;product=hypothetical protein;protein_id=XP_002174567.1;extra_copy_number=0
Chr2	Liftoff	gene	1493072	1494419	.	+	.	ID=gene-SJAG_03421;Dbxref=GeneID:7052431;Name=SJAG_03421;gbkey=Gene;gene_biotype=protein_coding;locus_tag=SJAG_03421;coverage=1.0;sequence_ID=1.0;valid_ORFs=1;extra_copy_number=0;copy_num_ID=gene-SJAG_03421_0
Chr2	Liftoff	mRNA	1493072	1494419	.	+	.	ID=rna-XM_002174532.2;Parent=gene-SJAG_03421;Dbxref=GeneID:7052431,Genbank:XM_002174532.2;Name=XM_002174532.2;gbkey=mRNA;locus_tag=SJAG_03421;orig_protein_id=gnl|WGS:AATM|SJAG_03421|gb|EEB08275;orig_transcript_id=gnl|WGS:AATM|mrna_SJAG_03421T0;product=cmgc/cdk/pitslre protein kinase Ppk23;transcript_id=XM_002174532.2;matches_ref_protein=True;valid_ORF=True;extra_copy_number=0
Chr2	Liftoff	exon	1493072	1493963	.	+	.	ID=exon-XM_002174532.2-1;Parent=rna-XM_002174532.2;Dbxref=GeneID:7052431,Genbank:XM_002174532.2;gbkey=mRNA;locus_tag=SJAG_03421;orig_protein_id=gnl|WGS:AATM|SJAG_03421|gb|EEB08275;orig_transcript_id=gnl|WGS:AATM|mrna_SJAG_03421T0;product=cmgc/cdk/pitslre protein kinase Ppk23;transcript_id=XM_002174532.2;extra_copy_number=0
Chr2	Liftoff	exon	1494034	1494419	.	+	.	ID=exon-XM_002174532.2-2;Parent=rna-XM_002174532.2;Dbxref=GeneID:7052431,Genbank:XM_002174532.2;gbkey=mRNA;locus_tag=SJAG_03421;orig_protein_id=gnl|WGS:AATM|SJAG_03421|gb|EEB08275;orig_transcript_id=gnl|WGS:AATM|mrna_SJAG_03421T0;product=cmgc/cdk/pitslre protein kinase Ppk23;transcript_id=XM_002174532.2;extra_copy_number=0
Chr2	Liftoff	CDS	1493115	1493963	.	+	.	ID=cds-XP_002174568.1;Parent=rna-XM_002174532.2;Dbxref=GeneID:7052431,Genbank:XP_002174568.1;Name=XP_002174568.1;gbkey=CDS;locus_tag=SJAG_03421;orig_transcript_id=gnl|WGS:AATM|mrna_SJAG_03421T0;product=cmgc/cdk/pitslre protein kinase Ppk23;protein_id=XP_002174568.1;extra_copy_number=0
Chr2	Liftoff	CDS	1494034	1494390	.	+	.	ID=cds-XP_002174568.1;Parent=rna-XM_002174532.2;Dbxref=GeneID:7052431,Genbank:XP_002174568.1;Name=XP_002174568.1;gbkey=CDS;locus_tag=SJAG_03421;orig_transcript_id=gnl|WGS:AATM|mrna_SJAG_03421T0;product=cmgc/cdk/pitslre protein kinase Ppk23;protein_id=XP_002174568.1;extra_copy_number=0
Chr2	Liftoff	gene	1494454	1495127	.	-	.	ID=gene-SJAG_03422;Dbxref=GeneID:7051620;Name=SJAG_03422;gbkey=Gene;gene_biotype=protein_coding;locus_tag=SJAG_03422;coverage=1.0;sequence_ID=1.0;valid_ORFs=1;extra_copy_number=0;copy_num_ID=gene-SJAG_03422_0
Chr2	Liftoff	mRNA	1494454	1495127	.	-	.	ID=rna-XM_002174533.2;Parent=gene-SJAG_03422;Dbxref=GeneID:7051620,Genbank:XM_002174533.2;Name=XM_002174533.2;gbkey=mRNA;locus_tag=SJAG_03422;orig_protein_id=gnl|WGS:AATM|SJAG_03422|gb|EEB08276;orig_transcript_id=gnl|WGS:AATM|mrna_SJAG_03422T0;product=40S ribosomal protein S16;transcript_id=XM_002174533.2;matches_ref_protein=True;valid_ORF=True;extra_copy_number=0
Chr2	Liftoff	exon	1494454	1495127	.	-	.	ID=exon-XM_002174533.2-1;Parent=rna-XM_002174533.2;Dbxref=GeneID:7051620,Genbank:XM_002174533.2;gbkey=mRNA;locus_tag=SJAG_03422;orig_protein_id=gnl|WGS:AATM|SJAG_03422|gb|EEB08276;orig_transcript_id=gnl|WGS:AATM|mrna_SJAG_03422T0;product=40S ribosomal protein S16;transcript_id=XM_002174533.2;extra_copy_number=0
Chr2	Liftoff	CDS	1494599	1495021	.	-	.	ID=cds-XP_002174569.1;Parent=rna-XM_002174533.2;Dbxref=GeneID:7051620,Genbank:XP_002174569.1;Name=XP_002174569.1;gbkey=CDS;locus_tag=SJAG_03422;orig_transcript_id=gnl|WGS:AATM|mrna_SJAG_03422T0;product=40S ribosomal protein S16;protein_id=XP_002174569.1;extra_copy_number=0
Chr2	Liftoff	gene	1495131	1495952	.	+	.	ID=gene-SJAG_03423;Dbxref=GeneID:7051621;Name=SJAG_03423;gbkey=Gene;gene_biotype=protein_coding;locus_tag=SJAG_03423;coverage=1.0;sequence_ID=1.0;valid_ORFs=1;extra_copy_number=0;copy_num_ID=gene-SJAG_03423_0
Chr2	Liftoff	mRNA	1495131	1495952	.	+	.	ID=rna-XM_002174534.2;Parent=gene-SJAG_03423;Dbxref=GeneID:7051621,Genbank:XM_002174534.2;Name=XM_002174534.2;gbkey=mRNA;locus_tag=SJAG_03423;orig_protein_id=gnl|WGS:AATM|SJAG_03423|gb|EEB08277;orig_transcript_id=gnl|WGS:AATM|mrna_SJAG_03423T0;product=60S ribosomal protein L13;transcript_id=XM_002174534.2;matches_ref_protein=True;valid_ORF=True;extra_copy_number=0
Chr2	Liftoff	exon	1495131	1495952	.	+	.	ID=exon-XM_002174534.2-1;Parent=rna-XM_002174534.2;Dbxref=GeneID:7051621,Genbank:XM_002174534.2;gbkey=mRNA;locus_tag=SJAG_03423;orig_protein_id=gnl|WGS:AATM|SJAG_03423|gb|EEB08277;orig_transcript_id=gnl|WGS:AATM|mrna_SJAG_03423T0;product=60S ribosomal protein L13;transcript_id=XM_002174534.2;extra_copy_number=0
Chr2	Liftoff	CDS	1495179	1495805	.	+	.	ID=cds-XP_002174570.1;Parent=rna-XM_002174534.2;Dbxref=GeneID:7051621,Genbank:XP_002174570.1;Name=XP_002174570.1;gbkey=CDS;locus_tag=SJAG_03423;orig_transcript_id=gnl|WGS:AATM|mrna_SJAG_03423T0;product=60S ribosomal protein L13;protein_id=XP_002174570.1;extra_copy_number=0
Chr2	Liftoff	gene	1496159	1496747	.	-	.	ID=gene-SJAG_03424;Dbxref=GeneID:7051622;Name=SJAG_03424;gbkey=Gene;gene_biotype=protein_coding;locus_tag=SJAG_03424;coverage=1.0;sequence_ID=1.0;valid_ORFs=1;extra_copy_number=0;copy_num_ID=gene-SJAG_03424_0
Chr2	Liftoff	mRNA	1496159	1496747	.	-	.	ID=rna-XM_002174535.2;Parent=gene-SJAG_03424;Dbxref=GeneID:7051622,Genbank:XM_002174535.2;Name=XM_002174535.2;gbkey=mRNA;locus_tag=SJAG_03424;orig_protein_id=gnl|WGS:AATM|SJAG_03424|gb|EEB08278;orig_transcript_id=gnl|WGS:AATM|mrna_SJAG_03424T0;product=40S ribosomal protein S14;transcript_id=XM_002174535.2;matches_ref_protein=True;valid_ORF=True;extra_copy_number=0
Chr2	Liftoff	exon	1496159	1496747	.	-	.	ID=exon-XM_002174535.2-1;Parent=rna-XM_002174535.2;Dbxref=GeneID:7051622,Genbank:XM_002174535.2;gbkey=mRNA;locus_tag=SJAG_03424;orig_protein_id=gnl|WGS:AATM|SJAG_03424|gb|EEB08278;orig_transcript_id=gnl|WGS:AATM|mrna_SJAG_03424T0;product=40S ribosomal protein S14;transcript_id=XM_002174535.2;extra_copy_number=0
Chr2	Liftoff	CDS	1496252	1496671	.	-	.	ID=cds-XP_002174571.1;Parent=rna-XM_002174535.2;Dbxref=GeneID:7051622,Genbank:XP_002174571.1;Name=XP_002174571.1;gbkey=CDS;locus_tag=SJAG_03424;orig_transcript_id=gnl|WGS:AATM|mrna_SJAG_03424T0;product=40S ribosomal protein S14;protein_id=XP_002174571.1;extra_copy_number=0
Chr2	Liftoff	gene	1496748	1498196	.	+	.	ID=gene-SJAG_03425;Dbxref=GeneID:7051623;Name=SJAG_03425;gbkey=Gene;gene_biotype=protein_coding;locus_tag=SJAG_03425;coverage=1.0;sequence_ID=1.0;valid_ORFs=1;extra_copy_number=0;copy_num_ID=gene-SJAG_03425_0
Chr2	Liftoff	mRNA	1496748	1498196	.	+	.	ID=rna-XM_002174536.2;Parent=gene-SJAG_03425;Dbxref=GeneID:7051623,Genbank:XM_002174536.2;Name=XM_002174536.2;gbkey=mRNA;locus_tag=SJAG_03425;orig_protein_id=gnl|WGS:AATM|SJAG_03425|gb|EEB08279;orig_transcript_id=gnl|WGS:AATM|mrna_SJAG_03425T0;product=60S ribosomal protein L7;transcript_id=XM_002174536.2;matches_ref_protein=True;valid_ORF=True;extra_copy_number=0
Chr2	Liftoff	exon	1496748	1496965	.	+	.	ID=exon-XM_002174536.2-1;Parent=rna-XM_002174536.2;Dbxref=GeneID:7051623,Genbank:XM_002174536.2;gbkey=mRNA;locus_tag=SJAG_03425;orig_protein_id=gnl|WGS:AATM|SJAG_03425|gb|EEB08279;orig_transcript_id=gnl|WGS:AATM|mrna_SJAG_03425T0;product=60S ribosomal protein L7;transcript_id=XM_002174536.2;extra_copy_number=0
Chr2	Liftoff	exon	1497280	1498196	.	+	.	ID=exon-XM_002174536.2-2;Parent=rna-XM_002174536.2;Dbxref=GeneID:7051623,Genbank:XM_002174536.2;gbkey=mRNA;locus_tag=SJAG_03425;orig_protein_id=gnl|WGS:AATM|SJAG_03425|gb|EEB08279;orig_transcript_id=gnl|WGS:AATM|mrna_SJAG_03425T0;product=60S ribosomal protein L7;transcript_id=XM_002174536.2;extra_copy_number=0
Chr2	Liftoff	CDS	1496837	1496965	.	+	.	ID=cds-XP_002174572.1;Parent=rna-XM_002174536.2;Dbxref=GeneID:7051623,Genbank:XP_002174572.1;Name=XP_002174572.1;gbkey=CDS;locus_tag=SJAG_03425;orig_transcript_id=gnl|WGS:AATM|mrna_SJAG_03425T0;product=60S ribosomal protein L7;protein_id=XP_002174572.1;extra_copy_number=0
Chr2	Liftoff	CDS	1497280	1497906	.	+	.	ID=cds-XP_002174572.1;Parent=rna-XM_002174536.2;Dbxref=GeneID:7051623,Genbank:XP_002174572.1;Name=XP_002174572.1;gbkey=CDS;locus_tag=SJAG_03425;orig_transcript_id=gnl|WGS:AATM|mrna_SJAG_03425T0;product=60S ribosomal protein L7;protein_id=XP_002174572.1;extra_copy_number=0
Chr2	Liftoff	gene	1498405	1499688	.	+	.	ID=gene-SJAG_03426;Dbxref=GeneID:7051624;Name=SJAG_03426;end_range=1074556,.;gbkey=Gene;gene_biotype=protein_coding;locus_tag=SJAG_03426;partial=true;start_range=.,1073273;coverage=1.0;sequence_ID=1.0;valid_ORFs=1;extra_copy_number=0;copy_num_ID=gene-SJAG_03426_0
Chr2	Liftoff	mRNA	1498405	1499688	.	+	.	ID=rna-XM_002174537.1;Parent=gene-SJAG_03426;Dbxref=GeneID:7051624,Genbank:XM_002174537.1;Name=XM_002174537.1;end_range=1074556,.;gbkey=mRNA;locus_tag=SJAG_03426;orig_protein_id=gnl|WGS:AATM|SJAG_03426|gb|EEB08280;orig_transcript_id=gnl|WGS:AATM|mrna_SJAG_03426T0;partial=true;product=fungal protein;start_range=.,1073273;transcript_id=XM_002174537.1;matches_ref_protein=True;valid_ORF=True;extra_copy_number=0
Chr2	Liftoff	exon	1498405	1499688	.	+	.	ID=exon-XM_002174537.1-1;Parent=rna-XM_002174537.1;Dbxref=GeneID:7051624,Genbank:XM_002174537.1;end_range=1074556,.;gbkey=mRNA;locus_tag=SJAG_03426;orig_protein_id=gnl|WGS:AATM|SJAG_03426|gb|EEB08280;orig_transcript_id=gnl|WGS:AATM|mrna_SJAG_03426T0;partial=true;product=fungal protein;start_range=.,1073273;transcript_id=XM_002174537.1;extra_copy_number=0
Chr2	Liftoff	CDS	1498405	1499688	.	+	.	ID=cds-XP_002174573.1;Parent=rna-XM_002174537.1;Dbxref=GeneID:7051624,Genbank:XP_002174573.1;Name=XP_002174573.1;gbkey=CDS;locus_tag=SJAG_03426;orig_transcript_id=gnl|WGS:AATM|mrna_SJAG_03426T0;product=fungal protein;protein_id=XP_002174573.1;extra_copy_number=0
Chr2	Liftoff	gene	1499869	1500821	.	+	.	ID=gene-SJAG_03427;Dbxref=GeneID:7051625;Name=SJAG_03427;end_range=1075689,.;gbkey=Gene;gene_biotype=protein_coding;locus_tag=SJAG_03427;partial=true;start_range=.,1074737;coverage=1.0;sequence_ID=1.0;valid_ORFs=1;extra_copy_number=0;copy_num_ID=gene-SJAG_03427_0
Chr2	Liftoff	mRNA	1499869	1500821	.	+	.	ID=rna-XM_002174538.2;Parent=gene-SJAG_03427;Dbxref=GeneID:7051625,Genbank:XM_002174538.2;Name=XM_002174538.2;end_range=1075689,.;gbkey=mRNA;locus_tag=SJAG_03427;orig_protein_id=gnl|WGS:AATM|SJAG_03427|gb|EEB08281;orig_transcript_id=gnl|WGS:AATM|mrna_SJAG_03427T0;partial=true;product=complexed with Cdc5 protein Cwf16;start_range=.,1074737;transcript_id=XM_002174538.2;matches_ref_protein=True;valid_ORF=True;extra_copy_number=0
Chr2	Liftoff	exon	1499869	1500124	.	+	.	ID=exon-XM_002174538.2-1;Parent=rna-XM_002174538.2;Dbxref=GeneID:7051625,Genbank:XM_002174538.2;gbkey=mRNA;locus_tag=SJAG_03427;orig_protein_id=gnl|WGS:AATM|SJAG_03427|gb|EEB08281;orig_transcript_id=gnl|WGS:AATM|mrna_SJAG_03427T0;partial=true;product=complexed with Cdc5 protein Cwf16;start_range=.,1074737;transcript_id=XM_002174538.2;extra_copy_number=0
Chr2	Liftoff	exon	1500175	1500383	.	+	.	ID=exon-XM_002174538.2-2;Parent=rna-XM_002174538.2;Dbxref=GeneID:7051625,Genbank:XM_002174538.2;gbkey=mRNA;locus_tag=SJAG_03427;orig_protein_id=gnl|WGS:AATM|SJAG_03427|gb|EEB08281;orig_transcript_id=gnl|WGS:AATM|mrna_SJAG_03427T0;partial=true;product=complexed with Cdc5 protein Cwf16;transcript_id=XM_002174538.2;extra_copy_number=0
Chr2	Liftoff	exon	1500453	1500821	.	+	.	ID=exon-XM_002174538.2-3;Parent=rna-XM_002174538.2;Dbxref=GeneID:7051625,Genbank:XM_002174538.2;end_range=1075689,.;gbkey=mRNA;locus_tag=SJAG_03427;orig_protein_id=gnl|WGS:AATM|SJAG_03427|gb|EEB08281;orig_transcript_id=gnl|WGS:AATM|mrna_SJAG_03427T0;partial=true;product=complexed with Cdc5 protein Cwf16;transcript_id=XM_002174538.2;extra_copy_number=0
Chr2	Liftoff	CDS	1499869	1500124	.	+	.	ID=cds-XP_002174574.2;Parent=rna-XM_002174538.2;Dbxref=GeneID:7051625,Genbank:XP_002174574.2;Name=XP_002174574.2;gbkey=CDS;locus_tag=SJAG_03427;orig_transcript_id=gnl|WGS:AATM|mrna_SJAG_03427T0;product=complexed with Cdc5 protein Cwf16;protein_id=XP_002174574.2;extra_copy_number=0
Chr2	Liftoff	CDS	1500175	1500383	.	+	.	ID=cds-XP_002174574.2;Parent=rna-XM_002174538.2;Dbxref=GeneID:7051625,Genbank:XP_002174574.2;Name=XP_002174574.2;gbkey=CDS;locus_tag=SJAG_03427;orig_transcript_id=gnl|WGS:AATM|mrna_SJAG_03427T0;product=complexed with Cdc5 protein Cwf16;protein_id=XP_002174574.2;extra_copy_number=0
Chr2	Liftoff	CDS	1500453	1500821	.	+	.	ID=cds-XP_002174574.2;Parent=rna-XM_002174538.2;Dbxref=GeneID:7051625,Genbank:XP_002174574.2;Name=XP_002174574.2;gbkey=CDS;locus_tag=SJAG_03427;orig_transcript_id=gnl|WGS:AATM|mrna_SJAG_03427T0;product=complexed with Cdc5 protein Cwf16;protein_id=XP_002174574.2;extra_copy_number=0
Chr2	Liftoff	gene	1500833	1502507	.	-	.	ID=gene-SJAG_03428;Dbxref=GeneID:7051626;Name=SJAG_03428;gbkey=Gene;gene_biotype=protein_coding;locus_tag=SJAG_03428;partial=true;start_range=.,1075701;coverage=0.999;sequence_ID=0.996;valid_ORFs=1;extra_copy_number=0;copy_num_ID=gene-SJAG_03428_0
Chr2	Liftoff	mRNA	1500833	1502507	.	-	.	ID=rna-XM_002174539.2;Parent=gene-SJAG_03428;Dbxref=GeneID:7051626,Genbank:XM_002174539.2;Name=XM_002174539.2;gbkey=mRNA;locus_tag=SJAG_03428;orig_protein_id=gnl|WGS:AATM|SJAG_03428|gb|EEB08282;orig_transcript_id=gnl|WGS:AATM|mrna_SJAG_03428T0;partial=true;product=zf-CHY type zinc finger protein;start_range=.,1075701;transcript_id=XM_002174539.2;matches_ref_protein=False;valid_ORF=True;extra_copy_number=0
Chr2	Liftoff	exon	1500833	1501095	.	-	.	ID=exon-XM_002174539.2-3;Parent=rna-XM_002174539.2;Dbxref=GeneID:7051626,Genbank:XM_002174539.2;gbkey=mRNA;locus_tag=SJAG_03428;orig_protein_id=gnl|WGS:AATM|SJAG_03428|gb|EEB08282;orig_transcript_id=gnl|WGS:AATM|mrna_SJAG_03428T0;partial=true;product=zf-CHY type zinc finger protein;start_range=.,1075701;transcript_id=XM_002174539.2;extra_copy_number=0
Chr2	Liftoff	exon	1501154	1502286	.	-	.	ID=exon-XM_002174539.2-2;Parent=rna-XM_002174539.2;Dbxref=GeneID:7051626,Genbank:XM_002174539.2;gbkey=mRNA;locus_tag=SJAG_03428;orig_protein_id=gnl|WGS:AATM|SJAG_03428|gb|EEB08282;orig_transcript_id=gnl|WGS:AATM|mrna_SJAG_03428T0;partial=true;product=zf-CHY type zinc finger protein;transcript_id=XM_002174539.2;extra_copy_number=0
Chr2	Liftoff	exon	1502337	1502507	.	-	.	ID=exon-XM_002174539.2-1;Parent=rna-XM_002174539.2;Dbxref=GeneID:7051626,Genbank:XM_002174539.2;gbkey=mRNA;locus_tag=SJAG_03428;orig_protein_id=gnl|WGS:AATM|SJAG_03428|gb|EEB08282;orig_transcript_id=gnl|WGS:AATM|mrna_SJAG_03428T0;partial=true;product=zf-CHY type zinc finger protein;transcript_id=XM_002174539.2;extra_copy_number=0
Chr2	Liftoff	CDS	1500833	1501095	.	-	.	ID=cds-XP_002174575.2;Parent=rna-XM_002174539.2;Dbxref=GeneID:7051626,Genbank:XP_002174575.2;Name=XP_002174575.2;gbkey=CDS;locus_tag=SJAG_03428;orig_transcript_id=gnl|WGS:AATM|mrna_SJAG_03428T0;product=zf-CHY type zinc finger protein;protein_id=XP_002174575.2;extra_copy_number=0
Chr2	Liftoff	CDS	1501154	1502286	.	-	.	ID=cds-XP_002174575.2;Parent=rna-XM_002174539.2;Dbxref=GeneID:7051626,Genbank:XP_002174575.2;Name=XP_002174575.2;gbkey=CDS;locus_tag=SJAG_03428;orig_transcript_id=gnl|WGS:AATM|mrna_SJAG_03428T0;product=zf-CHY type zinc finger protein;protein_id=XP_002174575.2;extra_copy_number=0
Chr2	Liftoff	CDS	1502337	1502392	.	-	.	ID=cds-XP_002174575.2;Parent=rna-XM_002174539.2;Dbxref=GeneID:7051626,Genbank:XP_002174575.2;Name=XP_002174575.2;gbkey=CDS;locus_tag=SJAG_03428;orig_transcript_id=gnl|WGS:AATM|mrna_SJAG_03428T0;product=zf-CHY type zinc finger protein;protein_id=XP_002174575.2;extra_copy_number=0
Chr2	Liftoff	gene	1502451	1505145	.	+	.	ID=gene-SJAG_03429;Dbxref=GeneID:7051627;Name=SJAG_03429;gbkey=Gene;gene_biotype=protein_coding;locus_tag=SJAG_03429;coverage=1.0;sequence_ID=1.0;valid_ORFs=1;extra_copy_number=0;copy_num_ID=gene-SJAG_03429_0
Chr2	Liftoff	mRNA	1502451	1505145	.	+	.	ID=rna-XM_002174540.2;Parent=gene-SJAG_03429;Dbxref=GeneID:7051627,Genbank:XM_002174540.2;Name=XM_002174540.2;gbkey=mRNA;locus_tag=SJAG_03429;orig_protein_id=gnl|WGS:AATM|SJAG_03429|gb|EEB08283;orig_transcript_id=gnl|WGS:AATM|mrna_SJAG_03429T0;product=ubiquitin carboxy terminal hydrolase Ubp4;transcript_id=XM_002174540.2;matches_ref_protein=True;valid_ORF=True;extra_copy_number=0
Chr2	Liftoff	exon	1502451	1502690	.	+	.	ID=exon-XM_002174540.2-1;Parent=rna-XM_002174540.2;Dbxref=GeneID:7051627,Genbank:XM_002174540.2;gbkey=mRNA;locus_tag=SJAG_03429;orig_protein_id=gnl|WGS:AATM|SJAG_03429|gb|EEB08283;orig_transcript_id=gnl|WGS:AATM|mrna_SJAG_03429T0;product=ubiquitin carboxy terminal hydrolase Ubp4;transcript_id=XM_002174540.2;extra_copy_number=0
Chr2	Liftoff	exon	1502731	1502874	.	+	.	ID=exon-XM_002174540.2-2;Parent=rna-XM_002174540.2;Dbxref=GeneID:7051627,Genbank:XM_002174540.2;gbkey=mRNA;locus_tag=SJAG_03429;orig_protein_id=gnl|WGS:AATM|SJAG_03429|gb|EEB08283;orig_transcript_id=gnl|WGS:AATM|mrna_SJAG_03429T0;product=ubiquitin carboxy terminal hydrolase Ubp4;transcript_id=XM_002174540.2;extra_copy_number=0
Chr2	Liftoff	exon	1502918	1505145	.	+	.	ID=exon-XM_002174540.2-3;Parent=rna-XM_002174540.2;Dbxref=GeneID:7051627,Genbank:XM_002174540.2;gbkey=mRNA;locus_tag=SJAG_03429;orig_protein_id=gnl|WGS:AATM|SJAG_03429|gb|EEB08283;orig_transcript_id=gnl|WGS:AATM|mrna_SJAG_03429T0;product=ubiquitin carboxy terminal hydrolase Ubp4;transcript_id=XM_002174540.2;extra_copy_number=0
Chr2	Liftoff	CDS	1502583	1502690	.	+	.	ID=cds-XP_002174576.2;Parent=rna-XM_002174540.2;Dbxref=GeneID:7051627,Genbank:XP_002174576.2;Name=XP_002174576.2;gbkey=CDS;locus_tag=SJAG_03429;orig_transcript_id=gnl|WGS:AATM|mrna_SJAG_03429T0;product=ubiquitin carboxy terminal hydrolase Ubp4;protein_id=XP_002174576.2;extra_copy_number=0
Chr2	Liftoff	CDS	1502731	1502874	.	+	.	ID=cds-XP_002174576.2;Parent=rna-XM_002174540.2;Dbxref=GeneID:7051627,Genbank:XP_002174576.2;Name=XP_002174576.2;gbkey=CDS;locus_tag=SJAG_03429;orig_transcript_id=gnl|WGS:AATM|mrna_SJAG_03429T0;product=ubiquitin carboxy terminal hydrolase Ubp4;protein_id=XP_002174576.2;extra_copy_number=0
Chr2	Liftoff	CDS	1502918	1504393	.	+	.	ID=cds-XP_002174576.2;Parent=rna-XM_002174540.2;Dbxref=GeneID:7051627,Genbank:XP_002174576.2;Name=XP_002174576.2;gbkey=CDS;locus_tag=SJAG_03429;orig_transcript_id=gnl|WGS:AATM|mrna_SJAG_03429T0;product=ubiquitin carboxy terminal hydrolase Ubp4;protein_id=XP_002174576.2;extra_copy_number=0
Chr2	Liftoff	gene	1504316	1505380	.	-	.	ID=gene-SJAG_03430;Dbxref=GeneID:7051628;Name=SJAG_03430;gbkey=Gene;gene_biotype=protein_coding;locus_tag=SJAG_03430;coverage=1.0;sequence_ID=1.0;valid_ORFs=1;extra_copy_number=0;copy_num_ID=gene-SJAG_03430_0
Chr2	Liftoff	mRNA	1504316	1505380	.	-	.	ID=rna-XM_002174541.2;Parent=gene-SJAG_03430;Dbxref=GeneID:7051628,Genbank:XM_002174541.2;Name=XM_002174541.2;gbkey=mRNA;locus_tag=SJAG_03430;orig_protein_id=gnl|WGS:AATM|SJAG_03430|gb|EEB08284;orig_transcript_id=gnl|WGS:AATM|mrna_SJAG_03430T0;product=WW domain-binding protein 4;transcript_id=XM_002174541.2;matches_ref_protein=True;valid_ORF=True;extra_copy_number=0
Chr2	Liftoff	exon	1504316	1505066	.	-	.	ID=exon-XM_002174541.2-2;Parent=rna-XM_002174541.2;Dbxref=GeneID:7051628,Genbank:XM_002174541.2;gbkey=mRNA;locus_tag=SJAG_03430;orig_protein_id=gnl|WGS:AATM|SJAG_03430|gb|EEB08284;orig_transcript_id=gnl|WGS:AATM|mrna_SJAG_03430T0;product=WW domain-binding protein 4;transcript_id=XM_002174541.2;extra_copy_number=0
Chr2	Liftoff	exon	1505116	1505380	.	-	.	ID=exon-XM_002174541.2-1;Parent=rna-XM_002174541.2;Dbxref=GeneID:7051628,Genbank:XM_002174541.2;gbkey=mRNA;locus_tag=SJAG_03430;orig_protein_id=gnl|WGS:AATM|SJAG_03430|gb|EEB08284;orig_transcript_id=gnl|WGS:AATM|mrna_SJAG_03430T0;product=WW domain-binding protein 4;transcript_id=XM_002174541.2;extra_copy_number=0
Chr2	Liftoff	CDS	1504518	1505066	.	-	.	ID=cds-XP_002174577.1;Parent=rna-XM_002174541.2;Dbxref=GeneID:7051628,Genbank:XP_002174577.1;Name=XP_002174577.1;gbkey=CDS;locus_tag=SJAG_03430;orig_transcript_id=gnl|WGS:AATM|mrna_SJAG_03430T0;product=WW domain-binding protein 4;protein_id=XP_002174577.1;extra_copy_number=0
Chr2	Liftoff	CDS	1505116	1505169	.	-	.	ID=cds-XP_002174577.1;Parent=rna-XM_002174541.2;Dbxref=GeneID:7051628,Genbank:XP_002174577.1;Name=XP_002174577.1;gbkey=CDS;locus_tag=SJAG_03430;orig_transcript_id=gnl|WGS:AATM|mrna_SJAG_03430T0;product=WW domain-binding protein 4;protein_id=XP_002174577.1;extra_copy_number=0
Chr2	Liftoff	gene	1505089	1508174	.	+	.	ID=gene-SJAG_03431;Dbxref=GeneID:7051629;Name=SJAG_03431;gbkey=Gene;gene_biotype=protein_coding;locus_tag=SJAG_03431;coverage=1.0;sequence_ID=1.0;valid_ORFs=1;extra_copy_number=0;copy_num_ID=gene-SJAG_03431_0
Chr2	Liftoff	mRNA	1505089	1508174	.	+	.	ID=rna-XM_002174542.2;Parent=gene-SJAG_03431;Dbxref=GeneID:7051629,Genbank:XM_002174542.2;Name=XM_002174542.2;gbkey=mRNA;locus_tag=SJAG_03431;orig_protein_id=gnl|WGS:AATM|SJAG_03431|gb|EEB08285;orig_transcript_id=gnl|WGS:AATM|mrna_SJAG_03431T0;product=Set1C complex subunit Swd2.1;transcript_id=XM_002174542.2;matches_ref_protein=True;valid_ORF=True;extra_copy_number=0
Chr2	Liftoff	exon	1505089	1505433	.	+	.	ID=exon-XM_002174542.2-1;Parent=rna-XM_002174542.2;Dbxref=GeneID:7051629,Genbank:XM_002174542.2;gbkey=mRNA;locus_tag=SJAG_03431;orig_protein_id=gnl|WGS:AATM|SJAG_03431|gb|EEB08285;orig_transcript_id=gnl|WGS:AATM|mrna_SJAG_03431T0;product=Set1C complex subunit Swd2.1;transcript_id=XM_002174542.2;extra_copy_number=0
Chr2	Liftoff	exon	1505485	1505749	.	+	.	ID=exon-XM_002174542.2-2;Parent=rna-XM_002174542.2;Dbxref=GeneID:7051629,Genbank:XM_002174542.2;gbkey=mRNA;locus_tag=SJAG_03431;orig_protein_id=gnl|WGS:AATM|SJAG_03431|gb|EEB08285;orig_transcript_id=gnl|WGS:AATM|mrna_SJAG_03431T0;product=Set1C complex subunit Swd2.1;transcript_id=XM_002174542.2;extra_copy_number=0
Chr2	Liftoff	exon	1505797	1508174	.	+	.	ID=exon-XM_002174542.2-3;Parent=rna-XM_002174542.2;Dbxref=GeneID:7051629,Genbank:XM_002174542.2;gbkey=mRNA;locus_tag=SJAG_03431;orig_protein_id=gnl|WGS:AATM|SJAG_03431|gb|EEB08285;orig_transcript_id=gnl|WGS:AATM|mrna_SJAG_03431T0;product=Set1C complex subunit Swd2.1;transcript_id=XM_002174542.2;extra_copy_number=0
Chr2	Liftoff	CDS	1505258	1505433	.	+	.	ID=cds-XP_002174578.1;Parent=rna-XM_002174542.2;Dbxref=GeneID:7051629,Genbank:XP_002174578.1;Name=XP_002174578.1;gbkey=CDS;locus_tag=SJAG_03431;orig_transcript_id=gnl|WGS:AATM|mrna_SJAG_03431T0;product=Set1C complex subunit Swd2.1;protein_id=XP_002174578.1;extra_copy_number=0
Chr2	Liftoff	CDS	1505485	1505749	.	+	.	ID=cds-XP_002174578.1;Parent=rna-XM_002174542.2;Dbxref=GeneID:7051629,Genbank:XP_002174578.1;Name=XP_002174578.1;gbkey=CDS;locus_tag=SJAG_03431;orig_transcript_id=gnl|WGS:AATM|mrna_SJAG_03431T0;product=Set1C complex subunit Swd2.1;protein_id=XP_002174578.1;extra_copy_number=0
Chr2	Liftoff	CDS	1505797	1506348	.	+	.	ID=cds-XP_002174578.1;Parent=rna-XM_002174542.2;Dbxref=GeneID:7051629,Genbank:XP_002174578.1;Name=XP_002174578.1;gbkey=CDS;locus_tag=SJAG_03431;orig_transcript_id=gnl|WGS:AATM|mrna_SJAG_03431T0;product=Set1C complex subunit Swd2.1;protein_id=XP_002174578.1;extra_copy_number=0
Chr2	Liftoff	gene	1506034	1508280	.	-	.	ID=gene-SJAG_03432;Dbxref=GeneID:7051630;Name=SJAG_03432;gbkey=Gene;gene_biotype=protein_coding;locus_tag=SJAG_03432;coverage=1.0;sequence_ID=1.0;valid_ORFs=1;extra_copy_number=0;copy_num_ID=gene-SJAG_03432_0
Chr2	Liftoff	mRNA	1506034	1508280	.	-	.	ID=rna-XM_002174543.2;Parent=gene-SJAG_03432;Dbxref=GeneID:7051630,Genbank:XM_002174543.2;Name=XM_002174543.2;gbkey=mRNA;locus_tag=SJAG_03432;orig_protein_id=gnl|WGS:AATM|SJAG_03432|gb|EEB08286;orig_transcript_id=gnl|WGS:AATM|mrna_SJAG_03432T0;product=WDR44 family WD repeat protein;transcript_id=XM_002174543.2;matches_ref_protein=True;valid_ORF=True;extra_copy_number=0
Chr2	Liftoff	exon	1506034	1508280	.	-	.	ID=exon-XM_002174543.2-1;Parent=rna-XM_002174543.2;Dbxref=GeneID:7051630,Genbank:XM_002174543.2;gbkey=mRNA;locus_tag=SJAG_03432;orig_protein_id=gnl|WGS:AATM|SJAG_03432|gb|EEB08286;orig_transcript_id=gnl|WGS:AATM|mrna_SJAG_03432T0;product=WDR44 family WD repeat protein;transcript_id=XM_002174543.2;extra_copy_number=0
Chr2	Liftoff	CDS	1506395	1507966	.	-	.	ID=cds-XP_002174579.1;Parent=rna-XM_002174543.2;Dbxref=GeneID:7051630,Genbank:XP_002174579.1;Name=XP_002174579.1;gbkey=CDS;locus_tag=SJAG_03432;orig_transcript_id=gnl|WGS:AATM|mrna_SJAG_03432T0;product=WDR44 family WD repeat protein;protein_id=XP_002174579.1;extra_copy_number=0
Chr2	Liftoff	gene	1508509	1510026	.	+	.	ID=gene-SJAG_03433;Dbxref=GeneID:7051631;Name=SJAG_03433;gbkey=Gene;gene_biotype=protein_coding;locus_tag=SJAG_03433;coverage=1.0;sequence_ID=1.0;valid_ORFs=1;extra_copy_number=0;copy_num_ID=gene-SJAG_03433_0
Chr2	Liftoff	mRNA	1508509	1510026	.	+	.	ID=rna-XM_002174544.2;Parent=gene-SJAG_03433;Dbxref=GeneID:7051631,Genbank:XM_002174544.2;Name=XM_002174544.2;gbkey=mRNA;locus_tag=SJAG_03433;orig_protein_id=gnl|WGS:AATM|SJAG_03433|gb|EEB08287;orig_transcript_id=gnl|WGS:AATM|mrna_SJAG_03433T0;product=transaltion initiation factor;transcript_id=XM_002174544.2;matches_ref_protein=True;valid_ORF=True;extra_copy_number=0
Chr2	Liftoff	exon	1508509	1508583	.	+	.	ID=exon-XM_002174544.2-1;Parent=rna-XM_002174544.2;Dbxref=GeneID:7051631,Genbank:XM_002174544.2;gbkey=mRNA;locus_tag=SJAG_03433;orig_protein_id=gnl|WGS:AATM|SJAG_03433|gb|EEB08287;orig_transcript_id=gnl|WGS:AATM|mrna_SJAG_03433T0;product=transaltion initiation factor;transcript_id=XM_002174544.2;extra_copy_number=0
Chr2	Liftoff	exon	1508617	1508627	.	+	.	ID=exon-XM_002174544.2-2;Parent=rna-XM_002174544.2;Dbxref=GeneID:7051631,Genbank:XM_002174544.2;gbkey=mRNA;locus_tag=SJAG_03433;orig_protein_id=gnl|WGS:AATM|SJAG_03433|gb|EEB08287;orig_transcript_id=gnl|WGS:AATM|mrna_SJAG_03433T0;product=transaltion initiation factor;transcript_id=XM_002174544.2;extra_copy_number=0
Chr2	Liftoff	exon	1508667	1508757	.	+	.	ID=exon-XM_002174544.2-3;Parent=rna-XM_002174544.2;Dbxref=GeneID:7051631,Genbank:XM_002174544.2;gbkey=mRNA;locus_tag=SJAG_03433;orig_protein_id=gnl|WGS:AATM|SJAG_03433|gb|EEB08287;orig_transcript_id=gnl|WGS:AATM|mrna_SJAG_03433T0;product=transaltion initiation factor;transcript_id=XM_002174544.2;extra_copy_number=0
Chr2	Liftoff	exon	1508810	1510026	.	+	.	ID=exon-XM_002174544.2-4;Parent=rna-XM_002174544.2;Dbxref=GeneID:7051631,Genbank:XM_002174544.2;gbkey=mRNA;locus_tag=SJAG_03433;orig_protein_id=gnl|WGS:AATM|SJAG_03433|gb|EEB08287;orig_transcript_id=gnl|WGS:AATM|mrna_SJAG_03433T0;product=transaltion initiation factor;transcript_id=XM_002174544.2;extra_copy_number=0
Chr2	Liftoff	CDS	1508580	1508583	.	+	.	ID=cds-XP_002174580.2;Parent=rna-XM_002174544.2;Dbxref=GeneID:7051631,Genbank:XP_002174580.2;Name=XP_002174580.2;gbkey=CDS;locus_tag=SJAG_03433;orig_transcript_id=gnl|WGS:AATM|mrna_SJAG_03433T0;product=transaltion initiation factor;protein_id=XP_002174580.2;extra_copy_number=0
Chr2	Liftoff	CDS	1508617	1508627	.	+	.	ID=cds-XP_002174580.2;Parent=rna-XM_002174544.2;Dbxref=GeneID:7051631,Genbank:XP_002174580.2;Name=XP_002174580.2;gbkey=CDS;locus_tag=SJAG_03433;orig_transcript_id=gnl|WGS:AATM|mrna_SJAG_03433T0;product=transaltion initiation factor;protein_id=XP_002174580.2;extra_copy_number=0
Chr2	Liftoff	CDS	1508667	1508757	.	+	.	ID=cds-XP_002174580.2;Parent=rna-XM_002174544.2;Dbxref=GeneID:7051631,Genbank:XP_002174580.2;Name=XP_002174580.2;gbkey=CDS;locus_tag=SJAG_03433;orig_transcript_id=gnl|WGS:AATM|mrna_SJAG_03433T0;product=transaltion initiation factor;protein_id=XP_002174580.2;extra_copy_number=0
Chr2	Liftoff	CDS	1508810	1509717	.	+	.	ID=cds-XP_002174580.2;Parent=rna-XM_002174544.2;Dbxref=GeneID:7051631,Genbank:XP_002174580.2;Name=XP_002174580.2;gbkey=CDS;locus_tag=SJAG_03433;orig_transcript_id=gnl|WGS:AATM|mrna_SJAG_03433T0;product=transaltion initiation factor;protein_id=XP_002174580.2;extra_copy_number=0
Chr2	Liftoff	gene	1510801	1512549	.	+	.	ID=gene-SJAG_03434;Dbxref=GeneID:7051632;Name=SJAG_03434;gbkey=Gene;gene_biotype=protein_coding;locus_tag=SJAG_03434;coverage=1.0;sequence_ID=1.0;valid_ORFs=1;extra_copy_number=0;copy_num_ID=gene-SJAG_03434_0
Chr2	Liftoff	mRNA	1510801	1512549	.	+	.	ID=rna-XM_002174545.2;Parent=gene-SJAG_03434;Dbxref=GeneID:7051632,Genbank:XM_002174545.2;Name=XM_002174545.2;gbkey=mRNA;locus_tag=SJAG_03434;orig_protein_id=gnl|WGS:AATM|SJAG_03434|gb|EEB08288;orig_transcript_id=gnl|WGS:AATM|mrna_SJAG_03434T0;product=4-aminobutyrate aminotransferase;transcript_id=XM_002174545.2;matches_ref_protein=True;valid_ORF=True;extra_copy_number=0
Chr2	Liftoff	exon	1510801	1512549	.	+	.	ID=exon-XM_002174545.2-1;Parent=rna-XM_002174545.2;Dbxref=GeneID:7051632,Genbank:XM_002174545.2;gbkey=mRNA;locus_tag=SJAG_03434;orig_protein_id=gnl|WGS:AATM|SJAG_03434|gb|EEB08288;orig_transcript_id=gnl|WGS:AATM|mrna_SJAG_03434T0;product=4-aminobutyrate aminotransferase;transcript_id=XM_002174545.2;extra_copy_number=0
Chr2	Liftoff	CDS	1511005	1512414	.	+	.	ID=cds-XP_002174581.1;Parent=rna-XM_002174545.2;Dbxref=GeneID:7051632,Genbank:XP_002174581.1;Name=XP_002174581.1;gbkey=CDS;locus_tag=SJAG_03434;orig_transcript_id=gnl|WGS:AATM|mrna_SJAG_03434T0;product=4-aminobutyrate aminotransferase;protein_id=XP_002174581.1;extra_copy_number=0
Chr2	Liftoff	gene	1512738	1513292	.	-	.	ID=gene-SJAG_03435;Dbxref=GeneID:7051633;Name=SJAG_03435;end_range=1088157,.;gbkey=Gene;gene_biotype=protein_coding;locus_tag=SJAG_03435;partial=true;start_range=.,1087603;coverage=1.0;sequence_ID=1.0;valid_ORFs=1;extra_copy_number=0;copy_num_ID=gene-SJAG_03435_0
Chr2	Liftoff	mRNA	1512738	1513292	.	-	.	ID=rna-XM_002174546.1;Parent=gene-SJAG_03435;Dbxref=GeneID:7051633,Genbank:XM_002174546.1;Name=XM_002174546.1;end_range=1088157,.;gbkey=mRNA;locus_tag=SJAG_03435;orig_protein_id=gnl|WGS:AATM|SJAG_03435|gb|EEB08289;orig_transcript_id=gnl|WGS:AATM|mrna_SJAG_03435T0;partial=true;product=DUF1770 family protein;start_range=.,1087603;transcript_id=XM_002174546.1;matches_ref_protein=True;valid_ORF=True;extra_copy_number=0
Chr2	Liftoff	exon	1512738	1513292	.	-	.	ID=exon-XM_002174546.1-1;Parent=rna-XM_002174546.1;Dbxref=GeneID:7051633,Genbank:XM_002174546.1;end_range=1088157,.;gbkey=mRNA;locus_tag=SJAG_03435;orig_protein_id=gnl|WGS:AATM|SJAG_03435|gb|EEB08289;orig_transcript_id=gnl|WGS:AATM|mrna_SJAG_03435T0;partial=true;product=DUF1770 family protein;start_range=.,1087603;transcript_id=XM_002174546.1;extra_copy_number=0
Chr2	Liftoff	CDS	1512738	1513292	.	-	.	ID=cds-XP_002174582.1;Parent=rna-XM_002174546.1;Dbxref=GeneID:7051633,Genbank:XP_002174582.1;Name=XP_002174582.1;gbkey=CDS;locus_tag=SJAG_03435;orig_transcript_id=gnl|WGS:AATM|mrna_SJAG_03435T0;product=DUF1770 family protein;protein_id=XP_002174582.1;extra_copy_number=0
Chr2	Liftoff	gene	1513606	1517165	.	-	.	ID=gene-SJAG_03436;Dbxref=GeneID:7051634;Name=SJAG_03436;gbkey=Gene;gene_biotype=protein_coding;locus_tag=SJAG_03436;coverage=1.0;sequence_ID=1.0;valid_ORFs=1;extra_copy_number=0;copy_num_ID=gene-SJAG_03436_0
Chr2	Liftoff	mRNA	1513606	1517165	.	-	.	ID=rna-XM_002174547.2;Parent=gene-SJAG_03436;Dbxref=GeneID:7051634,Genbank:XM_002174547.2;Name=XM_002174547.2;gbkey=mRNA;locus_tag=SJAG_03436;orig_protein_id=gnl|WGS:AATM|SJAG_03436|gb|EEB08290;orig_transcript_id=gnl|WGS:AATM|mrna_SJAG_03436T0;product=Smc5-6 complex SMC subunit Smc5;transcript_id=XM_002174547.2;matches_ref_protein=True;valid_ORF=True;extra_copy_number=0
Chr2	Liftoff	exon	1513606	1516763	.	-	.	ID=exon-XM_002174547.2-3;Parent=rna-XM_002174547.2;Dbxref=GeneID:7051634,Genbank:XM_002174547.2;gbkey=mRNA;locus_tag=SJAG_03436;orig_protein_id=gnl|WGS:AATM|SJAG_03436|gb|EEB08290;orig_transcript_id=gnl|WGS:AATM|mrna_SJAG_03436T0;product=Smc5-6 complex SMC subunit Smc5;transcript_id=XM_002174547.2;extra_copy_number=0
Chr2	Liftoff	exon	1516808	1516973	.	-	.	ID=exon-XM_002174547.2-2;Parent=rna-XM_002174547.2;Dbxref=GeneID:7051634,Genbank:XM_002174547.2;gbkey=mRNA;locus_tag=SJAG_03436;orig_protein_id=gnl|WGS:AATM|SJAG_03436|gb|EEB08290;orig_transcript_id=gnl|WGS:AATM|mrna_SJAG_03436T0;product=Smc5-6 complex SMC subunit Smc5;transcript_id=XM_002174547.2;extra_copy_number=0
Chr2	Liftoff	exon	1517021	1517165	.	-	.	ID=exon-XM_002174547.2-1;Parent=rna-XM_002174547.2;Dbxref=GeneID:7051634,Genbank:XM_002174547.2;gbkey=mRNA;locus_tag=SJAG_03436;orig_protein_id=gnl|WGS:AATM|SJAG_03436|gb|EEB08290;orig_transcript_id=gnl|WGS:AATM|mrna_SJAG_03436T0;product=Smc5-6 complex SMC subunit Smc5;transcript_id=XM_002174547.2;extra_copy_number=0
Chr2	Liftoff	CDS	1513749	1516763	.	-	.	ID=cds-XP_002174583.2;Parent=rna-XM_002174547.2;Dbxref=GeneID:7051634,Genbank:XP_002174583.2;Name=XP_002174583.2;gbkey=CDS;locus_tag=SJAG_03436;orig_transcript_id=gnl|WGS:AATM|mrna_SJAG_03436T0;product=Smc5-6 complex SMC subunit Smc5;protein_id=XP_002174583.2;extra_copy_number=0
Chr2	Liftoff	CDS	1516808	1516973	.	-	.	ID=cds-XP_002174583.2;Parent=rna-XM_002174547.2;Dbxref=GeneID:7051634,Genbank:XP_002174583.2;Name=XP_002174583.2;gbkey=CDS;locus_tag=SJAG_03436;orig_transcript_id=gnl|WGS:AATM|mrna_SJAG_03436T0;product=Smc5-6 complex SMC subunit Smc5;protein_id=XP_002174583.2;extra_copy_number=0
Chr2	Liftoff	CDS	1517021	1517082	.	-	.	ID=cds-XP_002174583.2;Parent=rna-XM_002174547.2;Dbxref=GeneID:7051634,Genbank:XP_002174583.2;Name=XP_002174583.2;gbkey=CDS;locus_tag=SJAG_03436;orig_transcript_id=gnl|WGS:AATM|mrna_SJAG_03436T0;product=Smc5-6 complex SMC subunit Smc5;protein_id=XP_002174583.2;extra_copy_number=0
Chr2	Liftoff	gene	1516972	1517998	.	+	.	ID=gene-SJAG_03437;Dbxref=GeneID:7051635;Name=SJAG_03437;gbkey=Gene;gene_biotype=protein_coding;locus_tag=SJAG_03437;coverage=1.0;sequence_ID=1.0;valid_ORFs=1;extra_copy_number=0;copy_num_ID=gene-SJAG_03437_0
Chr2	Liftoff	mRNA	1516972	1517998	.	+	.	ID=rna-XM_002174548.2;Parent=gene-SJAG_03437;Dbxref=GeneID:7051635,Genbank:XM_002174548.2;Name=XM_002174548.2;gbkey=mRNA;locus_tag=SJAG_03437;orig_protein_id=gnl|WGS:AATM|SJAG_03437|gb|EEB08291;orig_transcript_id=gnl|WGS:AATM|mrna_SJAG_03437T0;product=DASH complex subunit Dad3;transcript_id=XM_002174548.2;matches_ref_protein=True;valid_ORF=True;extra_copy_number=0
Chr2	Liftoff	exon	1516972	1517221	.	+	.	ID=exon-XM_002174548.2-1;Parent=rna-XM_002174548.2;Dbxref=GeneID:7051635,Genbank:XM_002174548.2;gbkey=mRNA;locus_tag=SJAG_03437;orig_protein_id=gnl|WGS:AATM|SJAG_03437|gb|EEB08291;orig_transcript_id=gnl|WGS:AATM|mrna_SJAG_03437T0;product=DASH complex subunit Dad3;transcript_id=XM_002174548.2;extra_copy_number=0
Chr2	Liftoff	exon	1517287	1517998	.	+	.	ID=exon-XM_002174548.2-2;Parent=rna-XM_002174548.2;Dbxref=GeneID:7051635,Genbank:XM_002174548.2;gbkey=mRNA;locus_tag=SJAG_03437;orig_protein_id=gnl|WGS:AATM|SJAG_03437|gb|EEB08291;orig_transcript_id=gnl|WGS:AATM|mrna_SJAG_03437T0;product=DASH complex subunit Dad3;transcript_id=XM_002174548.2;extra_copy_number=0
Chr2	Liftoff	CDS	1517147	1517221	.	+	.	ID=cds-XP_002174584.1;Parent=rna-XM_002174548.2;Dbxref=GeneID:7051635,Genbank:XP_002174584.1;Name=XP_002174584.1;gbkey=CDS;locus_tag=SJAG_03437;orig_transcript_id=gnl|WGS:AATM|mrna_SJAG_03437T0;product=DASH complex subunit Dad3;protein_id=XP_002174584.1;extra_copy_number=0
Chr2	Liftoff	CDS	1517287	1517466	.	+	.	ID=cds-XP_002174584.1;Parent=rna-XM_002174548.2;Dbxref=GeneID:7051635,Genbank:XP_002174584.1;Name=XP_002174584.1;gbkey=CDS;locus_tag=SJAG_03437;orig_transcript_id=gnl|WGS:AATM|mrna_SJAG_03437T0;product=DASH complex subunit Dad3;protein_id=XP_002174584.1;extra_copy_number=0
Chr2	Liftoff	gene	1518070	1520227	.	+	.	ID=gene-SJAG_03438;Dbxref=GeneID:7051636;Name=SJAG_03438;gbkey=Gene;gene_biotype=protein_coding;locus_tag=SJAG_03438;coverage=1.0;sequence_ID=1.0;valid_ORFs=1;extra_copy_number=0;copy_num_ID=gene-SJAG_03438_0
Chr2	Liftoff	mRNA	1518070	1520227	.	+	.	ID=rna-XM_002174549.2;Parent=gene-SJAG_03438;Dbxref=GeneID:7051636,Genbank:XM_002174549.2;Name=XM_002174549.2;gbkey=mRNA;locus_tag=SJAG_03438;orig_protein_id=gnl|WGS:AATM|SJAG_03438|gb|EEB08292;orig_transcript_id=gnl|WGS:AATM|mrna_SJAG_03438T0;product=CAMK/RAD53 protein kinase Mek1;transcript_id=XM_002174549.2;matches_ref_protein=True;valid_ORF=True;extra_copy_number=0
Chr2	Liftoff	exon	1518070	1518255	.	+	.	ID=exon-XM_002174549.2-1;Parent=rna-XM_002174549.2;Dbxref=GeneID:7051636,Genbank:XM_002174549.2;gbkey=mRNA;locus_tag=SJAG_03438;orig_protein_id=gnl|WGS:AATM|SJAG_03438|gb|EEB08292;orig_transcript_id=gnl|WGS:AATM|mrna_SJAG_03438T0;product=CAMK/RAD53 protein kinase Mek1;transcript_id=XM_002174549.2;extra_copy_number=0
Chr2	Liftoff	exon	1518311	1518845	.	+	.	ID=exon-XM_002174549.2-2;Parent=rna-XM_002174549.2;Dbxref=GeneID:7051636,Genbank:XM_002174549.2;gbkey=mRNA;locus_tag=SJAG_03438;orig_protein_id=gnl|WGS:AATM|SJAG_03438|gb|EEB08292;orig_transcript_id=gnl|WGS:AATM|mrna_SJAG_03438T0;product=CAMK/RAD53 protein kinase Mek1;transcript_id=XM_002174549.2;extra_copy_number=0
Chr2	Liftoff	exon	1518890	1520227	.	+	.	ID=exon-XM_002174549.2-3;Parent=rna-XM_002174549.2;Dbxref=GeneID:7051636,Genbank:XM_002174549.2;gbkey=mRNA;locus_tag=SJAG_03438;orig_protein_id=gnl|WGS:AATM|SJAG_03438|gb|EEB08292;orig_transcript_id=gnl|WGS:AATM|mrna_SJAG_03438T0;product=CAMK/RAD53 protein kinase Mek1;transcript_id=XM_002174549.2;extra_copy_number=0
Chr2	Liftoff	CDS	1518096	1518255	.	+	.	ID=cds-XP_002174585.1;Parent=rna-XM_002174549.2;Dbxref=GeneID:7051636,Genbank:XP_002174585.1;Name=XP_002174585.1;gbkey=CDS;locus_tag=SJAG_03438;orig_transcript_id=gnl|WGS:AATM|mrna_SJAG_03438T0;product=CAMK/RAD53 protein kinase Mek1;protein_id=XP_002174585.1;extra_copy_number=0
Chr2	Liftoff	CDS	1518311	1518845	.	+	.	ID=cds-XP_002174585.1;Parent=rna-XM_002174549.2;Dbxref=GeneID:7051636,Genbank:XP_002174585.1;Name=XP_002174585.1;gbkey=CDS;locus_tag=SJAG_03438;orig_transcript_id=gnl|WGS:AATM|mrna_SJAG_03438T0;product=CAMK/RAD53 protein kinase Mek1;protein_id=XP_002174585.1;extra_copy_number=0
Chr2	Liftoff	CDS	1518890	1519520	.	+	.	ID=cds-XP_002174585.1;Parent=rna-XM_002174549.2;Dbxref=GeneID:7051636,Genbank:XP_002174585.1;Name=XP_002174585.1;gbkey=CDS;locus_tag=SJAG_03438;orig_transcript_id=gnl|WGS:AATM|mrna_SJAG_03438T0;product=CAMK/RAD53 protein kinase Mek1;protein_id=XP_002174585.1;extra_copy_number=0
Chr2	Liftoff	gene	1519610	1521652	.	-	.	ID=gene-SJAG_03439;Dbxref=GeneID:7051637;Name=SJAG_03439;gbkey=Gene;gene_biotype=protein_coding;locus_tag=SJAG_03439;coverage=1.0;sequence_ID=1.0;valid_ORFs=1;extra_copy_number=0;copy_num_ID=gene-SJAG_03439_0
Chr2	Liftoff	mRNA	1519610	1521652	.	-	.	ID=rna-XM_002174550.2;Parent=gene-SJAG_03439;Dbxref=GeneID:7051637,Genbank:XM_002174550.2;Name=XM_002174550.2;gbkey=mRNA;locus_tag=SJAG_03439;orig_protein_id=gnl|WGS:AATM|SJAG_03439|gb|EEB08293;orig_transcript_id=gnl|WGS:AATM|mrna_SJAG_03439T0;product=hypothetical protein;transcript_id=XM_002174550.2;matches_ref_protein=True;valid_ORF=True;extra_copy_number=0
Chr2	Liftoff	exon	1519610	1520162	.	-	.	ID=exon-XM_002174550.2-4;Parent=rna-XM_002174550.2;Dbxref=GeneID:7051637,Genbank:XM_002174550.2;gbkey=mRNA;locus_tag=SJAG_03439;orig_protein_id=gnl|WGS:AATM|SJAG_03439|gb|EEB08293;orig_transcript_id=gnl|WGS:AATM|mrna_SJAG_03439T0;product=hypothetical protein;transcript_id=XM_002174550.2;extra_copy_number=0
Chr2	Liftoff	exon	1520211	1520530	.	-	.	ID=exon-XM_002174550.2-3;Parent=rna-XM_002174550.2;Dbxref=GeneID:7051637,Genbank:XM_002174550.2;gbkey=mRNA;locus_tag=SJAG_03439;orig_protein_id=gnl|WGS:AATM|SJAG_03439|gb|EEB08293;orig_transcript_id=gnl|WGS:AATM|mrna_SJAG_03439T0;product=hypothetical protein;transcript_id=XM_002174550.2;extra_copy_number=0
Chr2	Liftoff	exon	1520580	1521262	.	-	.	ID=exon-XM_002174550.2-2;Parent=rna-XM_002174550.2;Dbxref=GeneID:7051637,Genbank:XM_002174550.2;gbkey=mRNA;locus_tag=SJAG_03439;orig_protein_id=gnl|WGS:AATM|SJAG_03439|gb|EEB08293;orig_transcript_id=gnl|WGS:AATM|mrna_SJAG_03439T0;product=hypothetical protein;transcript_id=XM_002174550.2;extra_copy_number=0
Chr2	Liftoff	exon	1521308	1521652	.	-	.	ID=exon-XM_002174550.2-1;Parent=rna-XM_002174550.2;Dbxref=GeneID:7051637,Genbank:XM_002174550.2;gbkey=mRNA;locus_tag=SJAG_03439;orig_protein_id=gnl|WGS:AATM|SJAG_03439|gb|EEB08293;orig_transcript_id=gnl|WGS:AATM|mrna_SJAG_03439T0;product=hypothetical protein;transcript_id=XM_002174550.2;extra_copy_number=0
Chr2	Liftoff	CDS	1519677	1520162	.	-	.	ID=cds-XP_002174586.1;Parent=rna-XM_002174550.2;Dbxref=GeneID:7051637,Genbank:XP_002174586.1;Name=XP_002174586.1;gbkey=CDS;locus_tag=SJAG_03439;orig_transcript_id=gnl|WGS:AATM|mrna_SJAG_03439T0;product=hypothetical protein;protein_id=XP_002174586.1;extra_copy_number=0
Chr2	Liftoff	CDS	1520211	1520530	.	-	.	ID=cds-XP_002174586.1;Parent=rna-XM_002174550.2;Dbxref=GeneID:7051637,Genbank:XP_002174586.1;Name=XP_002174586.1;gbkey=CDS;locus_tag=SJAG_03439;orig_transcript_id=gnl|WGS:AATM|mrna_SJAG_03439T0;product=hypothetical protein;protein_id=XP_002174586.1;extra_copy_number=0
Chr2	Liftoff	CDS	1520580	1521262	.	-	.	ID=cds-XP_002174586.1;Parent=rna-XM_002174550.2;Dbxref=GeneID:7051637,Genbank:XP_002174586.1;Name=XP_002174586.1;gbkey=CDS;locus_tag=SJAG_03439;orig_transcript_id=gnl|WGS:AATM|mrna_SJAG_03439T0;product=hypothetical protein;protein_id=XP_002174586.1;extra_copy_number=0
Chr2	Liftoff	CDS	1521308	1521372	.	-	.	ID=cds-XP_002174586.1;Parent=rna-XM_002174550.2;Dbxref=GeneID:7051637,Genbank:XP_002174586.1;Name=XP_002174586.1;gbkey=CDS;locus_tag=SJAG_03439;orig_transcript_id=gnl|WGS:AATM|mrna_SJAG_03439T0;product=hypothetical protein;protein_id=XP_002174586.1;extra_copy_number=0
Chr2	Liftoff	gene	1521587	1523239	.	-	.	ID=gene-SJAG_03440;Dbxref=GeneID:7051638;Name=SJAG_03440;gbkey=Gene;gene_biotype=protein_coding;locus_tag=SJAG_03440;coverage=1.0;sequence_ID=1.0;valid_ORFs=1;extra_copy_number=0;copy_num_ID=gene-SJAG_03440_0
Chr2	Liftoff	mRNA	1521587	1523239	.	-	.	ID=rna-XM_002174551.2;Parent=gene-SJAG_03440;Dbxref=GeneID:7051638,Genbank:XM_002174551.2;Name=XM_002174551.2;gbkey=mRNA;locus_tag=SJAG_03440;orig_protein_id=gnl|WGS:AATM|SJAG_03440|gb|EEB08294;orig_transcript_id=gnl|WGS:AATM|mrna_SJAG_03440T0;product=Pex16 family peroxisome import protein;transcript_id=XM_002174551.2;matches_ref_protein=True;valid_ORF=True;extra_copy_number=0
Chr2	Liftoff	exon	1521587	1521848	.	-	.	ID=exon-XM_002174551.2-5;Parent=rna-XM_002174551.2;Dbxref=GeneID:7051638,Genbank:XM_002174551.2;gbkey=mRNA;locus_tag=SJAG_03440;orig_protein_id=gnl|WGS:AATM|SJAG_03440|gb|EEB08294;orig_transcript_id=gnl|WGS:AATM|mrna_SJAG_03440T0;product=Pex16 family peroxisome import protein;transcript_id=XM_002174551.2;extra_copy_number=0
Chr2	Liftoff	exon	1521893	1522005	.	-	.	ID=exon-XM_002174551.2-4;Parent=rna-XM_002174551.2;Dbxref=GeneID:7051638,Genbank:XM_002174551.2;gbkey=mRNA;locus_tag=SJAG_03440;orig_protein_id=gnl|WGS:AATM|SJAG_03440|gb|EEB08294;orig_transcript_id=gnl|WGS:AATM|mrna_SJAG_03440T0;product=Pex16 family peroxisome import protein;transcript_id=XM_002174551.2;extra_copy_number=0
Chr2	Liftoff	exon	1522052	1522609	.	-	.	ID=exon-XM_002174551.2-3;Parent=rna-XM_002174551.2;Dbxref=GeneID:7051638,Genbank:XM_002174551.2;gbkey=mRNA;locus_tag=SJAG_03440;orig_protein_id=gnl|WGS:AATM|SJAG_03440|gb|EEB08294;orig_transcript_id=gnl|WGS:AATM|mrna_SJAG_03440T0;product=Pex16 family peroxisome import protein;transcript_id=XM_002174551.2;extra_copy_number=0
Chr2	Liftoff	exon	1522654	1522918	.	-	.	ID=exon-XM_002174551.2-2;Parent=rna-XM_002174551.2;Dbxref=GeneID:7051638,Genbank:XM_002174551.2;gbkey=mRNA;locus_tag=SJAG_03440;orig_protein_id=gnl|WGS:AATM|SJAG_03440|gb|EEB08294;orig_transcript_id=gnl|WGS:AATM|mrna_SJAG_03440T0;product=Pex16 family peroxisome import protein;transcript_id=XM_002174551.2;extra_copy_number=0
Chr2	Liftoff	exon	1523041	1523239	.	-	.	ID=exon-XM_002174551.2-1;Parent=rna-XM_002174551.2;Dbxref=GeneID:7051638,Genbank:XM_002174551.2;gbkey=mRNA;locus_tag=SJAG_03440;orig_protein_id=gnl|WGS:AATM|SJAG_03440|gb|EEB08294;orig_transcript_id=gnl|WGS:AATM|mrna_SJAG_03440T0;product=Pex16 family peroxisome import protein;transcript_id=XM_002174551.2;extra_copy_number=0
Chr2	Liftoff	CDS	1521835	1521848	.	-	.	ID=cds-XP_002174587.1;Parent=rna-XM_002174551.2;Dbxref=GeneID:7051638,Genbank:XP_002174587.1;Name=XP_002174587.1;gbkey=CDS;locus_tag=SJAG_03440;orig_transcript_id=gnl|WGS:AATM|mrna_SJAG_03440T0;product=Pex16 family peroxisome import protein;protein_id=XP_002174587.1;extra_copy_number=0
Chr2	Liftoff	CDS	1521893	1522005	.	-	.	ID=cds-XP_002174587.1;Parent=rna-XM_002174551.2;Dbxref=GeneID:7051638,Genbank:XP_002174587.1;Name=XP_002174587.1;gbkey=CDS;locus_tag=SJAG_03440;orig_transcript_id=gnl|WGS:AATM|mrna_SJAG_03440T0;product=Pex16 family peroxisome import protein;protein_id=XP_002174587.1;extra_copy_number=0
Chr2	Liftoff	CDS	1522052	1522609	.	-	.	ID=cds-XP_002174587.1;Parent=rna-XM_002174551.2;Dbxref=GeneID:7051638,Genbank:XP_002174587.1;Name=XP_002174587.1;gbkey=CDS;locus_tag=SJAG_03440;orig_transcript_id=gnl|WGS:AATM|mrna_SJAG_03440T0;product=Pex16 family peroxisome import protein;protein_id=XP_002174587.1;extra_copy_number=0
Chr2	Liftoff	CDS	1522654	1522918	.	-	.	ID=cds-XP_002174587.1;Parent=rna-XM_002174551.2;Dbxref=GeneID:7051638,Genbank:XP_002174587.1;Name=XP_002174587.1;gbkey=CDS;locus_tag=SJAG_03440;orig_transcript_id=gnl|WGS:AATM|mrna_SJAG_03440T0;product=Pex16 family peroxisome import protein;protein_id=XP_002174587.1;extra_copy_number=0
Chr2	Liftoff	CDS	1523041	1523179	.	-	.	ID=cds-XP_002174587.1;Parent=rna-XM_002174551.2;Dbxref=GeneID:7051638,Genbank:XP_002174587.1;Name=XP_002174587.1;gbkey=CDS;locus_tag=SJAG_03440;orig_transcript_id=gnl|WGS:AATM|mrna_SJAG_03440T0;product=Pex16 family peroxisome import protein;protein_id=XP_002174587.1;extra_copy_number=0
Chr2	Liftoff	gene	1523601	1526148	.	+	.	ID=gene-SJAG_03441;Dbxref=GeneID:7051639;Name=SJAG_03441;gbkey=Gene;gene_biotype=protein_coding;locus_tag=SJAG_03441;coverage=1.0;sequence_ID=1.0;valid_ORFs=1;extra_copy_number=0;copy_num_ID=gene-SJAG_03441_0
Chr2	Liftoff	mRNA	1523601	1526148	.	+	.	ID=rna-XM_002174552.2;Parent=gene-SJAG_03441;Dbxref=GeneID:7051639,Genbank:XM_002174552.2;Name=XM_002174552.2;gbkey=mRNA;locus_tag=SJAG_03441;orig_protein_id=gnl|WGS:AATM|SJAG_03441|gb|EEB08295;orig_transcript_id=gnl|WGS:AATM|mrna_SJAG_03441T0;product=clr6 L associated factor 1 Laf1;transcript_id=XM_002174552.2;matches_ref_protein=True;valid_ORF=True;extra_copy_number=0
Chr2	Liftoff	exon	1523601	1523661	.	+	.	ID=exon-XM_002174552.2-1;Parent=rna-XM_002174552.2;Dbxref=GeneID:7051639,Genbank:XM_002174552.2;gbkey=mRNA;locus_tag=SJAG_03441;orig_protein_id=gnl|WGS:AATM|SJAG_03441|gb|EEB08295;orig_transcript_id=gnl|WGS:AATM|mrna_SJAG_03441T0;product=clr6 L associated factor 1 Laf1;transcript_id=XM_002174552.2;extra_copy_number=0
Chr2	Liftoff	exon	1523705	1526148	.	+	.	ID=exon-XM_002174552.2-2;Parent=rna-XM_002174552.2;Dbxref=GeneID:7051639,Genbank:XM_002174552.2;gbkey=mRNA;locus_tag=SJAG_03441;orig_protein_id=gnl|WGS:AATM|SJAG_03441|gb|EEB08295;orig_transcript_id=gnl|WGS:AATM|mrna_SJAG_03441T0;product=clr6 L associated factor 1 Laf1;transcript_id=XM_002174552.2;extra_copy_number=0
Chr2	Liftoff	CDS	1523762	1524619	.	+	.	ID=cds-XP_002174588.2;Parent=rna-XM_002174552.2;Dbxref=GeneID:7051639,Genbank:XP_002174588.2;Name=XP_002174588.2;gbkey=CDS;locus_tag=SJAG_03441;orig_transcript_id=gnl|WGS:AATM|mrna_SJAG_03441T0;product=clr6 L associated factor 1 Laf1;protein_id=XP_002174588.2;extra_copy_number=0
Chr2	Liftoff	gene	1525612	1528582	.	-	.	ID=gene-SJAG_03442;Dbxref=GeneID:7051640;Name=SJAG_03442;gbkey=Gene;gene_biotype=protein_coding;locus_tag=SJAG_03442;coverage=1.0;sequence_ID=1.0;valid_ORFs=1;extra_copy_number=0;copy_num_ID=gene-SJAG_03442_0
Chr2	Liftoff	mRNA	1525612	1528582	.	-	.	ID=rna-XM_002174553.2;Parent=gene-SJAG_03442;Dbxref=GeneID:7051640,Genbank:XM_002174553.2;Name=XM_002174553.2;gbkey=mRNA;locus_tag=SJAG_03442;orig_protein_id=gnl|WGS:AATM|SJAG_03442|gb|EEB08296;orig_transcript_id=gnl|WGS:AATM|mrna_SJAG_03442T0;product=polyphosphate synthetase;transcript_id=XM_002174553.2;matches_ref_protein=True;valid_ORF=True;extra_copy_number=0
Chr2	Liftoff	exon	1525612	1528582	.	-	.	ID=exon-XM_002174553.2-1;Parent=rna-XM_002174553.2;Dbxref=GeneID:7051640,Genbank:XM_002174553.2;gbkey=mRNA;locus_tag=SJAG_03442;orig_protein_id=gnl|WGS:AATM|SJAG_03442|gb|EEB08296;orig_transcript_id=gnl|WGS:AATM|mrna_SJAG_03442T0;product=polyphosphate synthetase;transcript_id=XM_002174553.2;extra_copy_number=0
Chr2	Liftoff	CDS	1526280	1528496	.	-	.	ID=cds-XP_002174589.1;Parent=rna-XM_002174553.2;Dbxref=GeneID:7051640,Genbank:XP_002174589.1;Name=XP_002174589.1;gbkey=CDS;locus_tag=SJAG_03442;orig_transcript_id=gnl|WGS:AATM|mrna_SJAG_03442T0;product=polyphosphate synthetase;protein_id=XP_002174589.1;extra_copy_number=0
Chr2	Liftoff	gene	1528568	1530406	.	+	.	ID=gene-SJAG_03443;Dbxref=GeneID:7051641;Name=SJAG_03443;gbkey=Gene;gene_biotype=protein_coding;locus_tag=SJAG_03443;coverage=1.0;sequence_ID=1.0;valid_ORFs=1;extra_copy_number=0;copy_num_ID=gene-SJAG_03443_0
Chr2	Liftoff	mRNA	1528568	1530406	.	+	.	ID=rna-XM_002174554.2;Parent=gene-SJAG_03443;Dbxref=GeneID:7051641,Genbank:XM_002174554.2;Name=XM_002174554.2;gbkey=mRNA;locus_tag=SJAG_03443;orig_protein_id=gnl|WGS:AATM|SJAG_03443|gb|EEB08297;orig_transcript_id=gnl|WGS:AATM|mrna_SJAG_03443T0;product=nudix family hydrolase;transcript_id=XM_002174554.2;matches_ref_protein=True;valid_ORF=True;extra_copy_number=0
Chr2	Liftoff	exon	1528568	1529457	.	+	.	ID=exon-XM_002174554.2-1;Parent=rna-XM_002174554.2;Dbxref=GeneID:7051641,Genbank:XM_002174554.2;gbkey=mRNA;locus_tag=SJAG_03443;orig_protein_id=gnl|WGS:AATM|SJAG_03443|gb|EEB08297;orig_transcript_id=gnl|WGS:AATM|mrna_SJAG_03443T0;product=nudix family hydrolase;transcript_id=XM_002174554.2;extra_copy_number=0
Chr2	Liftoff	exon	1529507	1530406	.	+	.	ID=exon-XM_002174554.2-2;Parent=rna-XM_002174554.2;Dbxref=GeneID:7051641,Genbank:XM_002174554.2;gbkey=mRNA;locus_tag=SJAG_03443;orig_protein_id=gnl|WGS:AATM|SJAG_03443|gb|EEB08297;orig_transcript_id=gnl|WGS:AATM|mrna_SJAG_03443T0;product=nudix family hydrolase;transcript_id=XM_002174554.2;extra_copy_number=0
Chr2	Liftoff	CDS	1529031	1529457	.	+	.	ID=cds-XP_002174590.1;Parent=rna-XM_002174554.2;Dbxref=GeneID:7051641,Genbank:XP_002174590.1;Name=XP_002174590.1;gbkey=CDS;locus_tag=SJAG_03443;orig_transcript_id=gnl|WGS:AATM|mrna_SJAG_03443T0;product=nudix family hydrolase;protein_id=XP_002174590.1;extra_copy_number=0
Chr2	Liftoff	CDS	1529507	1530072	.	+	.	ID=cds-XP_002174590.1;Parent=rna-XM_002174554.2;Dbxref=GeneID:7051641,Genbank:XP_002174590.1;Name=XP_002174590.1;gbkey=CDS;locus_tag=SJAG_03443;orig_transcript_id=gnl|WGS:AATM|mrna_SJAG_03443T0;product=nudix family hydrolase;protein_id=XP_002174590.1;extra_copy_number=0
Chr2	Liftoff	gene	1530262	1532066	.	-	.	ID=gene-SJAG_03444;Dbxref=GeneID:7051642;Name=SJAG_03444;gbkey=Gene;gene_biotype=protein_coding;locus_tag=SJAG_03444;coverage=1.0;sequence_ID=1.0;valid_ORFs=1;extra_copy_number=0;copy_num_ID=gene-SJAG_03444_0
Chr2	Liftoff	mRNA	1530262	1532066	.	-	.	ID=rna-XM_002174555.2;Parent=gene-SJAG_03444;Dbxref=GeneID:7051642,Genbank:XM_002174555.2;Name=XM_002174555.2;gbkey=mRNA;locus_tag=SJAG_03444;orig_protein_id=gnl|WGS:AATM|SJAG_03444|gb|EEB08298;orig_transcript_id=gnl|WGS:AATM|mrna_SJAG_03444T0;product=glucan endo-1%2C3-alpha-glucosidase Agn1;transcript_id=XM_002174555.2;matches_ref_protein=True;valid_ORF=True;extra_copy_number=0
Chr2	Liftoff	exon	1530262	1532066	.	-	.	ID=exon-XM_002174555.2-1;Parent=rna-XM_002174555.2;Dbxref=GeneID:7051642,Genbank:XM_002174555.2;gbkey=mRNA;locus_tag=SJAG_03444;orig_protein_id=gnl|WGS:AATM|SJAG_03444|gb|EEB08298;orig_transcript_id=gnl|WGS:AATM|mrna_SJAG_03444T0;product=glucan endo-1%2C3-alpha-glucosidase Agn1;transcript_id=XM_002174555.2;extra_copy_number=0
Chr2	Liftoff	CDS	1530527	1531801	.	-	.	ID=cds-XP_002174591.1;Parent=rna-XM_002174555.2;Dbxref=GeneID:7051642,Genbank:XP_002174591.1;Name=XP_002174591.1;gbkey=CDS;locus_tag=SJAG_03444;orig_transcript_id=gnl|WGS:AATM|mrna_SJAG_03444T0;product=glucan endo-1%2C3-alpha-glucosidase Agn1;protein_id=XP_002174591.1;extra_copy_number=0
Chr2	Liftoff	gene	1532000	1533442	.	-	.	ID=gene-SJAG_03445;Dbxref=GeneID:7051643;Name=SJAG_03445;gbkey=Gene;gene_biotype=protein_coding;locus_tag=SJAG_03445;coverage=1.0;sequence_ID=0.999;valid_ORFs=1;extra_copy_number=0;copy_num_ID=gene-SJAG_03445_0
Chr2	Liftoff	mRNA	1532000	1533442	.	-	.	ID=rna-XM_002174556.2;Parent=gene-SJAG_03445;Dbxref=GeneID:7051643,Genbank:XM_002174556.2;Name=XM_002174556.2;gbkey=mRNA;locus_tag=SJAG_03445;orig_protein_id=gnl|WGS:AATM|SJAG_03445|gb|EEB08299;orig_transcript_id=gnl|WGS:AATM|mrna_SJAG_03445T0;product=hypothetical protein;transcript_id=XM_002174556.2;matches_ref_protein=True;valid_ORF=True;extra_copy_number=0
Chr2	Liftoff	exon	1532000	1533442	.	-	.	ID=exon-XM_002174556.2-1;Parent=rna-XM_002174556.2;Dbxref=GeneID:7051643,Genbank:XM_002174556.2;gbkey=mRNA;locus_tag=SJAG_03445;orig_protein_id=gnl|WGS:AATM|SJAG_03445|gb|EEB08299;orig_transcript_id=gnl|WGS:AATM|mrna_SJAG_03445T0;product=hypothetical protein;transcript_id=XM_002174556.2;extra_copy_number=0
Chr2	Liftoff	CDS	1532441	1532977	.	-	.	ID=cds-XP_002174592.1;Parent=rna-XM_002174556.2;Dbxref=GeneID:7051643,Genbank:XP_002174592.1;Name=XP_002174592.1;gbkey=CDS;locus_tag=SJAG_03445;orig_transcript_id=gnl|WGS:AATM|mrna_SJAG_03445T0;product=hypothetical protein;protein_id=XP_002174592.1;extra_copy_number=0
Chr2	Liftoff	gene	1534189	1537440	.	-	.	ID=gene-SJAG_03447;Dbxref=GeneID:7051645;Name=SJAG_03447;gbkey=Gene;gene_biotype=protein_coding;locus_tag=SJAG_03447;coverage=0.999;sequence_ID=0.998;valid_ORFs=1;extra_copy_number=0;copy_num_ID=gene-SJAG_03447_0
Chr2	Liftoff	mRNA	1534189	1537440	.	-	.	ID=rna-XM_002174558.2;Parent=gene-SJAG_03447;Dbxref=GeneID:7051645,Genbank:XM_002174558.2;Name=XM_002174558.2;gbkey=mRNA;locus_tag=SJAG_03447;orig_protein_id=gnl|WGS:AATM|SJAG_03447|gb|EEB08301;orig_transcript_id=gnl|WGS:AATM|mrna_SJAG_03447T0;product=membrane transporter;transcript_id=XM_002174558.2;matches_ref_protein=True;valid_ORF=True;extra_copy_number=0
Chr2	Liftoff	exon	1534189	1537440	.	-	.	ID=exon-XM_002174558.2-1;Parent=rna-XM_002174558.2;Dbxref=GeneID:7051645,Genbank:XM_002174558.2;gbkey=mRNA;locus_tag=SJAG_03447;orig_protein_id=gnl|WGS:AATM|SJAG_03447|gb|EEB08301;orig_transcript_id=gnl|WGS:AATM|mrna_SJAG_03447T0;product=membrane transporter;transcript_id=XM_002174558.2;extra_copy_number=0
Chr2	Liftoff	CDS	1535338	1537110	.	-	.	ID=cds-XP_002174594.1;Parent=rna-XM_002174558.2;Dbxref=GeneID:7051645,Genbank:XP_002174594.1;Name=XP_002174594.1;gbkey=CDS;locus_tag=SJAG_03447;orig_transcript_id=gnl|WGS:AATM|mrna_SJAG_03447T0;product=membrane transporter;protein_id=XP_002174594.1;extra_copy_number=0
Chr2	Liftoff	gene	1534193	1537158	.	+	.	ID=gene-SJAG_03446;Dbxref=GeneID:7051644;Name=SJAG_03446;gbkey=Gene;gene_biotype=protein_coding;locus_tag=SJAG_03446;coverage=0.998;sequence_ID=0.998;valid_ORFs=1;extra_copy_number=0;copy_num_ID=gene-SJAG_03446_0
Chr2	Liftoff	mRNA	1534193	1537158	.	+	.	ID=rna-XM_002174557.2;Parent=gene-SJAG_03446;Dbxref=GeneID:7051644,Genbank:XM_002174557.2;Name=XM_002174557.2;gbkey=mRNA;locus_tag=SJAG_03446;orig_protein_id=gnl|WGS:AATM|SJAG_03446|gb|EEB08300;orig_transcript_id=gnl|WGS:AATM|mrna_SJAG_03446T0;product=hypothetical protein;transcript_id=XM_002174557.2;matches_ref_protein=True;valid_ORF=True;extra_copy_number=0
Chr2	Liftoff	exon	1534193	1537158	.	+	.	ID=exon-XM_002174557.2-1;Parent=rna-XM_002174557.2;Dbxref=GeneID:7051644,Genbank:XM_002174557.2;gbkey=mRNA;locus_tag=SJAG_03446;orig_protein_id=gnl|WGS:AATM|SJAG_03446|gb|EEB08300;orig_transcript_id=gnl|WGS:AATM|mrna_SJAG_03446T0;product=hypothetical protein;transcript_id=XM_002174557.2;extra_copy_number=0
Chr2	Liftoff	CDS	1534521	1535324	.	+	.	ID=cds-XP_002174593.2;Parent=rna-XM_002174557.2;Dbxref=GeneID:7051644,Genbank:XP_002174593.2;Name=XP_002174593.2;gbkey=CDS;locus_tag=SJAG_03446;orig_transcript_id=gnl|WGS:AATM|mrna_SJAG_03446T0;product=hypothetical protein;protein_id=XP_002174593.2;extra_copy_number=0
Chr2	Liftoff	gene	1537522	1539060	.	+	.	ID=gene-SJAG_03448;Dbxref=GeneID:7051646;Name=SJAG_03448;gbkey=Gene;gene_biotype=protein_coding;locus_tag=SJAG_03448;coverage=0.999;sequence_ID=0.999;valid_ORFs=0;extra_copy_number=0;copy_num_ID=gene-SJAG_03448_0
Chr2	Liftoff	mRNA	1537522	1539060	.	+	.	ID=rna-XM_002174559.2;Parent=gene-SJAG_03448;Dbxref=GeneID:7051646,Genbank:XM_002174559.2;Name=XM_002174559.2;gbkey=mRNA;locus_tag=SJAG_03448;orig_protein_id=gnl|WGS:AATM|SJAG_03448|gb|EEB08302;orig_transcript_id=gnl|WGS:AATM|mrna_SJAG_03448T0;product=poly(A) binding protein Nab2;transcript_id=XM_002174559.2;matches_ref_protein=False;valid_ORF=False;missing_stop_codon=True;extra_copy_number=0
Chr2	Liftoff	exon	1537522	1537854	.	+	.	ID=exon-XM_002174559.2-1;Parent=rna-XM_002174559.2;Dbxref=GeneID:7051646,Genbank:XM_002174559.2;gbkey=mRNA;locus_tag=SJAG_03448;orig_protein_id=gnl|WGS:AATM|SJAG_03448|gb|EEB08302;orig_transcript_id=gnl|WGS:AATM|mrna_SJAG_03448T0;product=poly(A) binding protein Nab2;transcript_id=XM_002174559.2;extra_copy_number=0
Chr2	Liftoff	exon	1537911	1538037	.	+	.	ID=exon-XM_002174559.2-2;Parent=rna-XM_002174559.2;Dbxref=GeneID:7051646,Genbank:XM_002174559.2;gbkey=mRNA;locus_tag=SJAG_03448;orig_protein_id=gnl|WGS:AATM|SJAG_03448|gb|EEB08302;orig_transcript_id=gnl|WGS:AATM|mrna_SJAG_03448T0;product=poly(A) binding protein Nab2;transcript_id=XM_002174559.2;extra_copy_number=0
Chr2	Liftoff	exon	1538084	1538463	.	+	.	ID=exon-XM_002174559.2-3;Parent=rna-XM_002174559.2;Dbxref=GeneID:7051646,Genbank:XM_002174559.2;gbkey=mRNA;locus_tag=SJAG_03448;orig_protein_id=gnl|WGS:AATM|SJAG_03448|gb|EEB08302;orig_transcript_id=gnl|WGS:AATM|mrna_SJAG_03448T0;product=poly(A) binding protein Nab2;transcript_id=XM_002174559.2;extra_copy_number=0
Chr2	Liftoff	exon	1538523	1538615	.	+	.	ID=exon-XM_002174559.2-4;Parent=rna-XM_002174559.2;Dbxref=GeneID:7051646,Genbank:XM_002174559.2;gbkey=mRNA;locus_tag=SJAG_03448;orig_protein_id=gnl|WGS:AATM|SJAG_03448|gb|EEB08302;orig_transcript_id=gnl|WGS:AATM|mrna_SJAG_03448T0;product=poly(A) binding protein Nab2;transcript_id=XM_002174559.2;extra_copy_number=0
Chr2	Liftoff	exon	1538662	1539060	.	+	.	ID=exon-XM_002174559.2-5;Parent=rna-XM_002174559.2;Dbxref=GeneID:7051646,Genbank:XM_002174559.2;gbkey=mRNA;locus_tag=SJAG_03448;orig_protein_id=gnl|WGS:AATM|SJAG_03448|gb|EEB08302;orig_transcript_id=gnl|WGS:AATM|mrna_SJAG_03448T0;product=poly(A) binding protein Nab2;transcript_id=XM_002174559.2;extra_copy_number=0
Chr2	Liftoff	CDS	1537810	1537854	.	+	.	ID=cds-XP_002174595.2;Parent=rna-XM_002174559.2;Dbxref=GeneID:7051646,Genbank:XP_002174595.2;Name=XP_002174595.2;gbkey=CDS;locus_tag=SJAG_03448;orig_transcript_id=gnl|WGS:AATM|mrna_SJAG_03448T0;product=poly(A) binding protein Nab2;protein_id=XP_002174595.2;extra_copy_number=0
Chr2	Liftoff	CDS	1537911	1538037	.	+	.	ID=cds-XP_002174595.2;Parent=rna-XM_002174559.2;Dbxref=GeneID:7051646,Genbank:XP_002174595.2;Name=XP_002174595.2;gbkey=CDS;locus_tag=SJAG_03448;orig_transcript_id=gnl|WGS:AATM|mrna_SJAG_03448T0;product=poly(A) binding protein Nab2;protein_id=XP_002174595.2;extra_copy_number=0
Chr2	Liftoff	CDS	1538084	1538463	.	+	.	ID=cds-XP_002174595.2;Parent=rna-XM_002174559.2;Dbxref=GeneID:7051646,Genbank:XP_002174595.2;Name=XP_002174595.2;gbkey=CDS;locus_tag=SJAG_03448;orig_transcript_id=gnl|WGS:AATM|mrna_SJAG_03448T0;product=poly(A) binding protein Nab2;protein_id=XP_002174595.2;extra_copy_number=0
Chr2	Liftoff	CDS	1538523	1538615	.	+	.	ID=cds-XP_002174595.2;Parent=rna-XM_002174559.2;Dbxref=GeneID:7051646,Genbank:XP_002174595.2;Name=XP_002174595.2;gbkey=CDS;locus_tag=SJAG_03448;orig_transcript_id=gnl|WGS:AATM|mrna_SJAG_03448T0;product=poly(A) binding protein Nab2;protein_id=XP_002174595.2;extra_copy_number=0
Chr2	Liftoff	CDS	1538662	1538792	.	+	.	ID=cds-XP_002174595.2;Parent=rna-XM_002174559.2;Dbxref=GeneID:7051646,Genbank:XP_002174595.2;Name=XP_002174595.2;gbkey=CDS;locus_tag=SJAG_03448;orig_transcript_id=gnl|WGS:AATM|mrna_SJAG_03448T0;product=poly(A) binding protein Nab2;protein_id=XP_002174595.2;extra_copy_number=0
Chr2	Liftoff	gene	1539182	1543127	.	+	.	ID=gene-SJAG_03449;Dbxref=GeneID:7051647;Name=SJAG_03449;gbkey=Gene;gene_biotype=protein_coding;locus_tag=SJAG_03449;coverage=1.0;sequence_ID=1.0;valid_ORFs=1;extra_copy_number=0;copy_num_ID=gene-SJAG_03449_0
Chr2	Liftoff	mRNA	1539182	1543127	.	+	.	ID=rna-XM_002174560.2;Parent=gene-SJAG_03449;Dbxref=GeneID:7051647,Genbank:XM_002174560.2;Name=XM_002174560.2;gbkey=mRNA;locus_tag=SJAG_03449;orig_protein_id=gnl|WGS:AATM|SJAG_03449|gb|EEB08303;orig_transcript_id=gnl|WGS:AATM|mrna_SJAG_03449T0;product=LEM domain-containing protein Man1;transcript_id=XM_002174560.2;matches_ref_protein=True;valid_ORF=True;extra_copy_number=0
Chr2	Liftoff	exon	1539182	1541904	.	+	.	ID=exon-XM_002174560.2-1;Parent=rna-XM_002174560.2;Dbxref=GeneID:7051647,Genbank:XM_002174560.2;gbkey=mRNA;locus_tag=SJAG_03449;orig_protein_id=gnl|WGS:AATM|SJAG_03449|gb|EEB08303;orig_transcript_id=gnl|WGS:AATM|mrna_SJAG_03449T0;product=LEM domain-containing protein Man1;transcript_id=XM_002174560.2;extra_copy_number=0
Chr2	Liftoff	exon	1541946	1542378	.	+	.	ID=exon-XM_002174560.2-2;Parent=rna-XM_002174560.2;Dbxref=GeneID:7051647,Genbank:XM_002174560.2;gbkey=mRNA;locus_tag=SJAG_03449;orig_protein_id=gnl|WGS:AATM|SJAG_03449|gb|EEB08303;orig_transcript_id=gnl|WGS:AATM|mrna_SJAG_03449T0;product=LEM domain-containing protein Man1;transcript_id=XM_002174560.2;extra_copy_number=0
Chr2	Liftoff	exon	1542427	1543127	.	+	.	ID=exon-XM_002174560.2-3;Parent=rna-XM_002174560.2;Dbxref=GeneID:7051647,Genbank:XM_002174560.2;gbkey=mRNA;locus_tag=SJAG_03449;orig_protein_id=gnl|WGS:AATM|SJAG_03449|gb|EEB08303;orig_transcript_id=gnl|WGS:AATM|mrna_SJAG_03449T0;product=LEM domain-containing protein Man1;transcript_id=XM_002174560.2;extra_copy_number=0
Chr2	Liftoff	CDS	1539342	1541904	.	+	.	ID=cds-XP_002174596.1;Parent=rna-XM_002174560.2;Dbxref=GeneID:7051647,Genbank:XP_002174596.1;Name=XP_002174596.1;gbkey=CDS;locus_tag=SJAG_03449;orig_transcript_id=gnl|WGS:AATM|mrna_SJAG_03449T0;product=LEM domain-containing protein Man1;protein_id=XP_002174596.1;extra_copy_number=0
Chr2	Liftoff	CDS	1541946	1542378	.	+	.	ID=cds-XP_002174596.1;Parent=rna-XM_002174560.2;Dbxref=GeneID:7051647,Genbank:XP_002174596.1;Name=XP_002174596.1;gbkey=CDS;locus_tag=SJAG_03449;orig_transcript_id=gnl|WGS:AATM|mrna_SJAG_03449T0;product=LEM domain-containing protein Man1;protein_id=XP_002174596.1;extra_copy_number=0
Chr2	Liftoff	CDS	1542427	1542943	.	+	.	ID=cds-XP_002174596.1;Parent=rna-XM_002174560.2;Dbxref=GeneID:7051647,Genbank:XP_002174596.1;Name=XP_002174596.1;gbkey=CDS;locus_tag=SJAG_03449;orig_transcript_id=gnl|WGS:AATM|mrna_SJAG_03449T0;product=LEM domain-containing protein Man1;protein_id=XP_002174596.1;extra_copy_number=0
Chr2	Liftoff	gene	1543096	1544381	.	-	.	ID=gene-SJAG_03450;Dbxref=GeneID:7051648;Name=SJAG_03450;gbkey=Gene;gene_biotype=protein_coding;locus_tag=SJAG_03450;coverage=1.0;sequence_ID=1.0;valid_ORFs=1;extra_copy_number=0;copy_num_ID=gene-SJAG_03450_0
Chr2	Liftoff	mRNA	1543096	1544381	.	-	.	ID=rna-XM_002174561.2;Parent=gene-SJAG_03450;Dbxref=GeneID:7051648,Genbank:XM_002174561.2;Name=XM_002174561.2;gbkey=mRNA;locus_tag=SJAG_03450;orig_protein_id=gnl|WGS:AATM|SJAG_03450|gb|EEB08304;orig_transcript_id=gnl|WGS:AATM|mrna_SJAG_03450T0;product=hypothetical protein;transcript_id=XM_002174561.2;matches_ref_protein=True;valid_ORF=True;extra_copy_number=0
Chr2	Liftoff	exon	1543096	1544099	.	-	.	ID=exon-XM_002174561.2-2;Parent=rna-XM_002174561.2;Dbxref=GeneID:7051648,Genbank:XM_002174561.2;gbkey=mRNA;locus_tag=SJAG_03450;orig_protein_id=gnl|WGS:AATM|SJAG_03450|gb|EEB08304;orig_transcript_id=gnl|WGS:AATM|mrna_SJAG_03450T0;product=hypothetical protein;transcript_id=XM_002174561.2;extra_copy_number=0
Chr2	Liftoff	exon	1544151	1544381	.	-	.	ID=exon-XM_002174561.2-1;Parent=rna-XM_002174561.2;Dbxref=GeneID:7051648,Genbank:XM_002174561.2;gbkey=mRNA;locus_tag=SJAG_03450;orig_protein_id=gnl|WGS:AATM|SJAG_03450|gb|EEB08304;orig_transcript_id=gnl|WGS:AATM|mrna_SJAG_03450T0;product=hypothetical protein;transcript_id=XM_002174561.2;extra_copy_number=0
Chr2	Liftoff	CDS	1543254	1544057	.	-	.	ID=cds-XP_002174597.1;Parent=rna-XM_002174561.2;Dbxref=GeneID:7051648,Genbank:XP_002174597.1;Name=XP_002174597.1;gbkey=CDS;locus_tag=SJAG_03450;orig_transcript_id=gnl|WGS:AATM|mrna_SJAG_03450T0;product=hypothetical protein;protein_id=XP_002174597.1;extra_copy_number=0
Chr2	Liftoff	gene	1544225	1546545	.	+	.	ID=gene-SJAG_03451;Dbxref=GeneID:7051649;Name=SJAG_03451;gbkey=Gene;gene_biotype=protein_coding;locus_tag=SJAG_03451;coverage=1.0;sequence_ID=1.0;valid_ORFs=1;extra_copy_number=0;copy_num_ID=gene-SJAG_03451_0
Chr2	Liftoff	mRNA	1544225	1546545	.	+	.	ID=rna-XM_002174562.2;Parent=gene-SJAG_03451;Dbxref=GeneID:7051649,Genbank:XM_002174562.2;Name=XM_002174562.2;gbkey=mRNA;locus_tag=SJAG_03451;orig_protein_id=gnl|WGS:AATM|SJAG_03451|gb|EEB08305;orig_transcript_id=gnl|WGS:AATM|mrna_SJAG_03451T0;product=origin recognition complex subunit Orc5;transcript_id=XM_002174562.2;matches_ref_protein=True;valid_ORF=True;extra_copy_number=0
Chr2	Liftoff	exon	1544225	1544999	.	+	.	ID=exon-XM_002174562.2-1;Parent=rna-XM_002174562.2;Dbxref=GeneID:7051649,Genbank:XM_002174562.2;gbkey=mRNA;locus_tag=SJAG_03451;orig_protein_id=gnl|WGS:AATM|SJAG_03451|gb|EEB08305;orig_transcript_id=gnl|WGS:AATM|mrna_SJAG_03451T0;product=origin recognition complex subunit Orc5;transcript_id=XM_002174562.2;extra_copy_number=0
Chr2	Liftoff	exon	1545062	1545136	.	+	.	ID=exon-XM_002174562.2-2;Parent=rna-XM_002174562.2;Dbxref=GeneID:7051649,Genbank:XM_002174562.2;gbkey=mRNA;locus_tag=SJAG_03451;orig_protein_id=gnl|WGS:AATM|SJAG_03451|gb|EEB08305;orig_transcript_id=gnl|WGS:AATM|mrna_SJAG_03451T0;product=origin recognition complex subunit Orc5;transcript_id=XM_002174562.2;extra_copy_number=0
Chr2	Liftoff	exon	1545202	1546545	.	+	.	ID=exon-XM_002174562.2-3;Parent=rna-XM_002174562.2;Dbxref=GeneID:7051649,Genbank:XM_002174562.2;gbkey=mRNA;locus_tag=SJAG_03451;orig_protein_id=gnl|WGS:AATM|SJAG_03451|gb|EEB08305;orig_transcript_id=gnl|WGS:AATM|mrna_SJAG_03451T0;product=origin recognition complex subunit Orc5;transcript_id=XM_002174562.2;extra_copy_number=0
Chr2	Liftoff	CDS	1544643	1544999	.	+	.	ID=cds-XP_002174598.1;Parent=rna-XM_002174562.2;Dbxref=GeneID:7051649,Genbank:XP_002174598.1;Name=XP_002174598.1;gbkey=CDS;locus_tag=SJAG_03451;orig_transcript_id=gnl|WGS:AATM|mrna_SJAG_03451T0;product=origin recognition complex subunit Orc5;protein_id=XP_002174598.1;extra_copy_number=0
Chr2	Liftoff	CDS	1545062	1545136	.	+	.	ID=cds-XP_002174598.1;Parent=rna-XM_002174562.2;Dbxref=GeneID:7051649,Genbank:XP_002174598.1;Name=XP_002174598.1;gbkey=CDS;locus_tag=SJAG_03451;orig_transcript_id=gnl|WGS:AATM|mrna_SJAG_03451T0;product=origin recognition complex subunit Orc5;protein_id=XP_002174598.1;extra_copy_number=0
Chr2	Liftoff	CDS	1545202	1546131	.	+	.	ID=cds-XP_002174598.1;Parent=rna-XM_002174562.2;Dbxref=GeneID:7051649,Genbank:XP_002174598.1;Name=XP_002174598.1;gbkey=CDS;locus_tag=SJAG_03451;orig_transcript_id=gnl|WGS:AATM|mrna_SJAG_03451T0;product=origin recognition complex subunit Orc5;protein_id=XP_002174598.1;extra_copy_number=0
Chr2	Liftoff	gene	1546483	1548210	.	+	.	ID=gene-SJAG_03452;Dbxref=GeneID:7051650;Name=SJAG_03452;gbkey=Gene;gene_biotype=protein_coding;locus_tag=SJAG_03452;coverage=1.0;sequence_ID=1.0;valid_ORFs=1;extra_copy_number=0;copy_num_ID=gene-SJAG_03452_0
Chr2	Liftoff	mRNA	1546483	1548210	.	+	.	ID=rna-XM_002174563.2;Parent=gene-SJAG_03452;Dbxref=GeneID:7051650,Genbank:XM_002174563.2;Name=XM_002174563.2;gbkey=mRNA;locus_tag=SJAG_03452;orig_protein_id=gnl|WGS:AATM|SJAG_03452|gb|EEB08306;orig_transcript_id=gnl|WGS:AATM|mrna_SJAG_03452T0;product=coenzyme A transporter;transcript_id=XM_002174563.2;matches_ref_protein=True;valid_ORF=True;extra_copy_number=0
Chr2	Liftoff	exon	1546483	1547440	.	+	.	ID=exon-XM_002174563.2-1;Parent=rna-XM_002174563.2;Dbxref=GeneID:7051650,Genbank:XM_002174563.2;gbkey=mRNA;locus_tag=SJAG_03452;orig_protein_id=gnl|WGS:AATM|SJAG_03452|gb|EEB08306;orig_transcript_id=gnl|WGS:AATM|mrna_SJAG_03452T0;product=coenzyme A transporter;transcript_id=XM_002174563.2;extra_copy_number=0
Chr2	Liftoff	exon	1547540	1548210	.	+	.	ID=exon-XM_002174563.2-2;Parent=rna-XM_002174563.2;Dbxref=GeneID:7051650,Genbank:XM_002174563.2;gbkey=mRNA;locus_tag=SJAG_03452;orig_protein_id=gnl|WGS:AATM|SJAG_03452|gb|EEB08306;orig_transcript_id=gnl|WGS:AATM|mrna_SJAG_03452T0;product=coenzyme A transporter;transcript_id=XM_002174563.2;extra_copy_number=0
Chr2	Liftoff	CDS	1547059	1547440	.	+	.	ID=cds-XP_002174599.1;Parent=rna-XM_002174563.2;Dbxref=GeneID:7051650,Genbank:XP_002174599.1;Name=XP_002174599.1;gbkey=CDS;locus_tag=SJAG_03452;orig_transcript_id=gnl|WGS:AATM|mrna_SJAG_03452T0;product=coenzyme A transporter;protein_id=XP_002174599.1;extra_copy_number=0
Chr2	Liftoff	CDS	1547540	1548147	.	+	.	ID=cds-XP_002174599.1;Parent=rna-XM_002174563.2;Dbxref=GeneID:7051650,Genbank:XP_002174599.1;Name=XP_002174599.1;gbkey=CDS;locus_tag=SJAG_03452;orig_transcript_id=gnl|WGS:AATM|mrna_SJAG_03452T0;product=coenzyme A transporter;protein_id=XP_002174599.1;extra_copy_number=0
Chr2	Liftoff	gene	1547716	1549379	.	-	.	ID=gene-SJAG_03453;Dbxref=GeneID:7051651;Name=SJAG_03453;gbkey=Gene;gene_biotype=protein_coding;locus_tag=SJAG_03453;coverage=1.0;sequence_ID=1.0;valid_ORFs=1;extra_copy_number=0;copy_num_ID=gene-SJAG_03453_0
Chr2	Liftoff	mRNA	1547716	1549379	.	-	.	ID=rna-XM_002174564.2;Parent=gene-SJAG_03453;Dbxref=GeneID:7051651,Genbank:XM_002174564.2;Name=XM_002174564.2;gbkey=mRNA;locus_tag=SJAG_03453;orig_protein_id=gnl|WGS:AATM|SJAG_03453|gb|EEB08307;orig_transcript_id=gnl|WGS:AATM|mrna_SJAG_03453T0;product=GTPase Ras1;transcript_id=XM_002174564.2;matches_ref_protein=True;valid_ORF=True;extra_copy_number=0
Chr2	Liftoff	exon	1547716	1548974	.	-	.	ID=exon-XM_002174564.2-3;Parent=rna-XM_002174564.2;Dbxref=GeneID:7051651,Genbank:XM_002174564.2;gbkey=mRNA;locus_tag=SJAG_03453;orig_protein_id=gnl|WGS:AATM|SJAG_03453|gb|EEB08307;orig_transcript_id=gnl|WGS:AATM|mrna_SJAG_03453T0;product=GTPase Ras1;transcript_id=XM_002174564.2;extra_copy_number=0
Chr2	Liftoff	exon	1548975	1549095	.	-	.	ID=exon-XM_002174564.2-2;Parent=rna-XM_002174564.2;Dbxref=GeneID:7051651,Genbank:XM_002174564.2;gbkey=mRNA;locus_tag=SJAG_03453;orig_protein_id=gnl|WGS:AATM|SJAG_03453|gb|EEB08307;orig_transcript_id=gnl|WGS:AATM|mrna_SJAG_03453T0;product=GTPase Ras1;transcript_id=XM_002174564.2;extra_copy_number=0
Chr2	Liftoff	exon	1549157	1549379	.	-	.	ID=exon-XM_002174564.2-1;Parent=rna-XM_002174564.2;Dbxref=GeneID:7051651,Genbank:XM_002174564.2;gbkey=mRNA;locus_tag=SJAG_03453;orig_protein_id=gnl|WGS:AATM|SJAG_03453|gb|EEB08307;orig_transcript_id=gnl|WGS:AATM|mrna_SJAG_03453T0;product=GTPase Ras1;transcript_id=XM_002174564.2;extra_copy_number=0
Chr2	Liftoff	CDS	1548445	1548974	.	-	.	ID=cds-XP_002174600.1;Parent=rna-XM_002174564.2;Dbxref=GeneID:7051651,Genbank:XP_002174600.1;Name=XP_002174600.1;gbkey=CDS;locus_tag=SJAG_03453;orig_transcript_id=gnl|WGS:AATM|mrna_SJAG_03453T0;product=GTPase Ras1;protein_id=XP_002174600.1;extra_copy_number=0
Chr2	Liftoff	CDS	1548975	1549095	.	-	.	ID=cds-XP_002174600.1;Parent=rna-XM_002174564.2;Dbxref=GeneID:7051651,Genbank:XP_002174600.1;Name=XP_002174600.1;gbkey=CDS;locus_tag=SJAG_03453;orig_transcript_id=gnl|WGS:AATM|mrna_SJAG_03453T0;product=GTPase Ras1;protein_id=XP_002174600.1;extra_copy_number=0
Chr2	Liftoff	CDS	1549157	1549165	.	-	.	ID=cds-XP_002174600.1;Parent=rna-XM_002174564.2;Dbxref=GeneID:7051651,Genbank:XP_002174600.1;Name=XP_002174600.1;gbkey=CDS;locus_tag=SJAG_03453;orig_transcript_id=gnl|WGS:AATM|mrna_SJAG_03453T0;product=GTPase Ras1;protein_id=XP_002174600.1;extra_copy_number=0
Chr2	Liftoff	gene	1549313	1553755	.	-	.	ID=gene-SJAG_03454;Dbxref=GeneID:7051652;Name=SJAG_03454;gbkey=Gene;gene_biotype=protein_coding;locus_tag=SJAG_03454;coverage=1.0;sequence_ID=1.0;valid_ORFs=1;extra_copy_number=0;copy_num_ID=gene-SJAG_03454_0
Chr2	Liftoff	mRNA	1549313	1553755	.	-	.	ID=rna-XM_002174565.2;Parent=gene-SJAG_03454;Dbxref=GeneID:7051652,Genbank:XM_002174565.2;Name=XM_002174565.2;gbkey=mRNA;locus_tag=SJAG_03454;orig_protein_id=gnl|WGS:AATM|SJAG_03454|gb|EEB08308;orig_transcript_id=gnl|WGS:AATM|mrna_SJAG_03454T0;product=damaged DNA binding protein Ddb1;transcript_id=XM_002174565.2;matches_ref_protein=True;valid_ORF=True;extra_copy_number=0
Chr2	Liftoff	exon	1549313	1553755	.	-	.	ID=exon-XM_002174565.2-1;Parent=rna-XM_002174565.2;Dbxref=GeneID:7051652,Genbank:XM_002174565.2;gbkey=mRNA;locus_tag=SJAG_03454;orig_protein_id=gnl|WGS:AATM|SJAG_03454|gb|EEB08308;orig_transcript_id=gnl|WGS:AATM|mrna_SJAG_03454T0;product=damaged DNA binding protein Ddb1;transcript_id=XM_002174565.2;extra_copy_number=0
Chr2	Liftoff	CDS	1550110	1553346	.	-	.	ID=cds-XP_002174601.1;Parent=rna-XM_002174565.2;Dbxref=GeneID:7051652,Genbank:XP_002174601.1;Name=XP_002174601.1;gbkey=CDS;locus_tag=SJAG_03454;orig_transcript_id=gnl|WGS:AATM|mrna_SJAG_03454T0;product=damaged DNA binding protein Ddb1;protein_id=XP_002174601.1;extra_copy_number=0
Chr2	Liftoff	gene	1553919	1555581	.	-	.	ID=gene-SJAG_03456;Dbxref=GeneID:7051654;Name=SJAG_03456;gbkey=Gene;gene_biotype=protein_coding;locus_tag=SJAG_03456;coverage=1.0;sequence_ID=1.0;valid_ORFs=1;extra_copy_number=0;copy_num_ID=gene-SJAG_03456_0
Chr2	Liftoff	mRNA	1553919	1555581	.	-	.	ID=rna-XM_002174567.2;Parent=gene-SJAG_03456;Dbxref=GeneID:7051654,Genbank:XM_002174567.2;Name=XM_002174567.2;gbkey=mRNA;locus_tag=SJAG_03456;orig_protein_id=gnl|WGS:AATM|SJAG_03456|gb|EEB08310;orig_transcript_id=gnl|WGS:AATM|mrna_SJAG_03456T0;product=NADH-cytochrome reductase;transcript_id=XM_002174567.2;matches_ref_protein=True;valid_ORF=True;extra_copy_number=0
Chr2	Liftoff	exon	1553919	1555581	.	-	.	ID=exon-XM_002174567.2-1;Parent=rna-XM_002174567.2;Dbxref=GeneID:7051654,Genbank:XM_002174567.2;gbkey=mRNA;locus_tag=SJAG_03456;orig_protein_id=gnl|WGS:AATM|SJAG_03456|gb|EEB08310;orig_transcript_id=gnl|WGS:AATM|mrna_SJAG_03456T0;product=NADH-cytochrome reductase;transcript_id=XM_002174567.2;extra_copy_number=0
Chr2	Liftoff	CDS	1554627	1555415	.	-	.	ID=cds-XP_002174603.1;Parent=rna-XM_002174567.2;Dbxref=GeneID:7051654,Genbank:XP_002174603.1;Name=XP_002174603.1;gbkey=CDS;locus_tag=SJAG_03456;orig_transcript_id=gnl|WGS:AATM|mrna_SJAG_03456T0;product=NADH-cytochrome reductase;protein_id=XP_002174603.1;extra_copy_number=0
Chr2	Liftoff	gene	1553951	1557303	.	+	.	ID=gene-SJAG_03455;Dbxref=GeneID:7051653;Name=SJAG_03455;gbkey=Gene;gene_biotype=protein_coding;locus_tag=SJAG_03455;coverage=1.0;sequence_ID=1.0;valid_ORFs=1;extra_copy_number=0;copy_num_ID=gene-SJAG_03455_0
Chr2	Liftoff	mRNA	1553951	1557303	.	+	.	ID=rna-XM_002174566.2;Parent=gene-SJAG_03455;Dbxref=GeneID:7051653,Genbank:XM_002174566.2;Name=XM_002174566.2;gbkey=mRNA;locus_tag=SJAG_03455;orig_protein_id=gnl|WGS:AATM|SJAG_03455|gb|EEB08309;orig_transcript_id=gnl|WGS:AATM|mrna_SJAG_03455T0;product=cofilin/tropomyosin family protein;transcript_id=XM_002174566.2;matches_ref_protein=True;valid_ORF=True;extra_copy_number=0
Chr2	Liftoff	exon	1553951	1557303	.	+	.	ID=exon-XM_002174566.2-1;Parent=rna-XM_002174566.2;Dbxref=GeneID:7051653,Genbank:XM_002174566.2;gbkey=mRNA;locus_tag=SJAG_03455;orig_protein_id=gnl|WGS:AATM|SJAG_03455|gb|EEB08309;orig_transcript_id=gnl|WGS:AATM|mrna_SJAG_03455T0;product=cofilin/tropomyosin family protein;transcript_id=XM_002174566.2;extra_copy_number=0
Chr2	Liftoff	CDS	1554103	1554528	.	+	.	ID=cds-XP_002174602.1;Parent=rna-XM_002174566.2;Dbxref=GeneID:7051653,Genbank:XP_002174602.1;Name=XP_002174602.1;gbkey=CDS;locus_tag=SJAG_03455;orig_transcript_id=gnl|WGS:AATM|mrna_SJAG_03455T0;product=cofilin/tropomyosin family protein;protein_id=XP_002174602.1;extra_copy_number=0
Chr2	Liftoff	gene	1555522	1557462	.	-	.	ID=gene-SJAG_03457;Dbxref=GeneID:7051655;Name=SJAG_03457;gbkey=Gene;gene_biotype=protein_coding;locus_tag=SJAG_03457;coverage=1.0;sequence_ID=1.0;valid_ORFs=1;extra_copy_number=0;copy_num_ID=gene-SJAG_03457_0
Chr2	Liftoff	mRNA	1555522	1557462	.	-	.	ID=rna-XM_002174568.2;Parent=gene-SJAG_03457;Dbxref=GeneID:7051655,Genbank:XM_002174568.2;Name=XM_002174568.2;gbkey=mRNA;locus_tag=SJAG_03457;orig_protein_id=gnl|WGS:AATM|SJAG_03457|gb|EEB08311;orig_transcript_id=gnl|WGS:AATM|mrna_SJAG_03457T0;product=glutamate 5-kinase;transcript_id=XM_002174568.2;matches_ref_protein=True;valid_ORF=True;extra_copy_number=0
Chr2	Liftoff	exon	1555522	1556439	.	-	.	ID=exon-XM_002174568.2-3;Parent=rna-XM_002174568.2;Dbxref=GeneID:7051655,Genbank:XM_002174568.2;gbkey=mRNA;locus_tag=SJAG_03457;orig_protein_id=gnl|WGS:AATM|SJAG_03457|gb|EEB08311;orig_transcript_id=gnl|WGS:AATM|mrna_SJAG_03457T0;product=glutamate 5-kinase;transcript_id=XM_002174568.2;extra_copy_number=0
Chr2	Liftoff	exon	1556532	1556830	.	-	.	ID=exon-XM_002174568.2-2;Parent=rna-XM_002174568.2;Dbxref=GeneID:7051655,Genbank:XM_002174568.2;gbkey=mRNA;locus_tag=SJAG_03457;orig_protein_id=gnl|WGS:AATM|SJAG_03457|gb|EEB08311;orig_transcript_id=gnl|WGS:AATM|mrna_SJAG_03457T0;product=glutamate 5-kinase;transcript_id=XM_002174568.2;extra_copy_number=0
Chr2	Liftoff	exon	1557009	1557462	.	-	.	ID=exon-XM_002174568.2-1;Parent=rna-XM_002174568.2;Dbxref=GeneID:7051655,Genbank:XM_002174568.2;gbkey=mRNA;locus_tag=SJAG_03457;orig_protein_id=gnl|WGS:AATM|SJAG_03457|gb|EEB08311;orig_transcript_id=gnl|WGS:AATM|mrna_SJAG_03457T0;product=glutamate 5-kinase;transcript_id=XM_002174568.2;extra_copy_number=0
Chr2	Liftoff	CDS	1555609	1556439	.	-	.	ID=cds-XP_002174604.1;Parent=rna-XM_002174568.2;Dbxref=GeneID:7051655,Genbank:XP_002174604.1;Name=XP_002174604.1;gbkey=CDS;locus_tag=SJAG_03457;orig_transcript_id=gnl|WGS:AATM|mrna_SJAG_03457T0;product=glutamate 5-kinase;protein_id=XP_002174604.1;extra_copy_number=0
Chr2	Liftoff	CDS	1556532	1556830	.	-	.	ID=cds-XP_002174604.1;Parent=rna-XM_002174568.2;Dbxref=GeneID:7051655,Genbank:XP_002174604.1;Name=XP_002174604.1;gbkey=CDS;locus_tag=SJAG_03457;orig_transcript_id=gnl|WGS:AATM|mrna_SJAG_03457T0;product=glutamate 5-kinase;protein_id=XP_002174604.1;extra_copy_number=0
Chr2	Liftoff	CDS	1557009	1557066	.	-	.	ID=cds-XP_002174604.1;Parent=rna-XM_002174568.2;Dbxref=GeneID:7051655,Genbank:XP_002174604.1;Name=XP_002174604.1;gbkey=CDS;locus_tag=SJAG_03457;orig_transcript_id=gnl|WGS:AATM|mrna_SJAG_03457T0;product=glutamate 5-kinase;protein_id=XP_002174604.1;extra_copy_number=0
Chr2	Liftoff	gene	1557398	1558913	.	-	.	ID=gene-SJAG_03458;Dbxref=GeneID:7051656;Name=SJAG_03458;gbkey=Gene;gene_biotype=protein_coding;locus_tag=SJAG_03458;coverage=1.0;sequence_ID=1.0;valid_ORFs=1;extra_copy_number=0;copy_num_ID=gene-SJAG_03458_0
Chr2	Liftoff	mRNA	1557398	1558913	.	-	.	ID=rna-XM_002174569.2;Parent=gene-SJAG_03458;Dbxref=GeneID:7051656,Genbank:XM_002174569.2;Name=XM_002174569.2;gbkey=mRNA;locus_tag=SJAG_03458;orig_protein_id=gnl|WGS:AATM|SJAG_03458|gb|EEB08312;orig_transcript_id=gnl|WGS:AATM|mrna_SJAG_03458T0;product=nucleolar protein Nop52 family protein;transcript_id=XM_002174569.2;matches_ref_protein=True;valid_ORF=True;extra_copy_number=0
Chr2	Liftoff	exon	1557398	1558092	.	-	.	ID=exon-XM_002174569.2-4;Parent=rna-XM_002174569.2;Dbxref=GeneID:7051656,Genbank:XM_002174569.2;gbkey=mRNA;locus_tag=SJAG_03458;orig_protein_id=gnl|WGS:AATM|SJAG_03458|gb|EEB08312;orig_transcript_id=gnl|WGS:AATM|mrna_SJAG_03458T0;product=nucleolar protein Nop52 family protein;transcript_id=XM_002174569.2;extra_copy_number=0
Chr2	Liftoff	exon	1558158	1558446	.	-	.	ID=exon-XM_002174569.2-3;Parent=rna-XM_002174569.2;Dbxref=GeneID:7051656,Genbank:XM_002174569.2;gbkey=mRNA;locus_tag=SJAG_03458;orig_protein_id=gnl|WGS:AATM|SJAG_03458|gb|EEB08312;orig_transcript_id=gnl|WGS:AATM|mrna_SJAG_03458T0;product=nucleolar protein Nop52 family protein;transcript_id=XM_002174569.2;extra_copy_number=0
Chr2	Liftoff	exon	1558536	1558643	.	-	.	ID=exon-XM_002174569.2-2;Parent=rna-XM_002174569.2;Dbxref=GeneID:7051656,Genbank:XM_002174569.2;gbkey=mRNA;locus_tag=SJAG_03458;orig_protein_id=gnl|WGS:AATM|SJAG_03458|gb|EEB08312;orig_transcript_id=gnl|WGS:AATM|mrna_SJAG_03458T0;product=nucleolar protein Nop52 family protein;transcript_id=XM_002174569.2;extra_copy_number=0
Chr2	Liftoff	exon	1558796	1558913	.	-	.	ID=exon-XM_002174569.2-1;Parent=rna-XM_002174569.2;Dbxref=GeneID:7051656,Genbank:XM_002174569.2;gbkey=mRNA;locus_tag=SJAG_03458;orig_protein_id=gnl|WGS:AATM|SJAG_03458|gb|EEB08312;orig_transcript_id=gnl|WGS:AATM|mrna_SJAG_03458T0;product=nucleolar protein Nop52 family protein;transcript_id=XM_002174569.2;extra_copy_number=0
Chr2	Liftoff	CDS	1557891	1558092	.	-	.	ID=cds-XP_002174605.1;Parent=rna-XM_002174569.2;Dbxref=GeneID:7051656,Genbank:XP_002174605.1;Name=XP_002174605.1;gbkey=CDS;locus_tag=SJAG_03458;orig_transcript_id=gnl|WGS:AATM|mrna_SJAG_03458T0;product=nucleolar protein Nop52 family protein;protein_id=XP_002174605.1;extra_copy_number=0
Chr2	Liftoff	CDS	1558158	1558446	.	-	.	ID=cds-XP_002174605.1;Parent=rna-XM_002174569.2;Dbxref=GeneID:7051656,Genbank:XP_002174605.1;Name=XP_002174605.1;gbkey=CDS;locus_tag=SJAG_03458;orig_transcript_id=gnl|WGS:AATM|mrna_SJAG_03458T0;product=nucleolar protein Nop52 family protein;protein_id=XP_002174605.1;extra_copy_number=0
Chr2	Liftoff	CDS	1558536	1558643	.	-	.	ID=cds-XP_002174605.1;Parent=rna-XM_002174569.2;Dbxref=GeneID:7051656,Genbank:XP_002174605.1;Name=XP_002174605.1;gbkey=CDS;locus_tag=SJAG_03458;orig_transcript_id=gnl|WGS:AATM|mrna_SJAG_03458T0;product=nucleolar protein Nop52 family protein;protein_id=XP_002174605.1;extra_copy_number=0
Chr2	Liftoff	CDS	1558796	1558838	.	-	.	ID=cds-XP_002174605.1;Parent=rna-XM_002174569.2;Dbxref=GeneID:7051656,Genbank:XP_002174605.1;Name=XP_002174605.1;gbkey=CDS;locus_tag=SJAG_03458;orig_transcript_id=gnl|WGS:AATM|mrna_SJAG_03458T0;product=nucleolar protein Nop52 family protein;protein_id=XP_002174605.1;extra_copy_number=0
Chr2	Liftoff	gene	1558848	1560073	.	-	.	ID=gene-SJAG_03459;Dbxref=GeneID:7051657;Name=SJAG_03459;gbkey=Gene;gene_biotype=protein_coding;locus_tag=SJAG_03459;coverage=1.0;sequence_ID=1.0;valid_ORFs=1;extra_copy_number=0;copy_num_ID=gene-SJAG_03459_0
Chr2	Liftoff	mRNA	1558848	1560073	.	-	.	ID=rna-XM_002174570.2;Parent=gene-SJAG_03459;Dbxref=GeneID:7051657,Genbank:XM_002174570.2;Name=XM_002174570.2;gbkey=mRNA;locus_tag=SJAG_03459;orig_protein_id=gnl|WGS:AATM|SJAG_03459|gb|EEB08313;orig_transcript_id=gnl|WGS:AATM|mrna_SJAG_03459T0;product=ribosomal protein subunit L15;transcript_id=XM_002174570.2;matches_ref_protein=True;valid_ORF=True;extra_copy_number=0
Chr2	Liftoff	exon	1558848	1560073	.	-	.	ID=exon-XM_002174570.2-1;Parent=rna-XM_002174570.2;Dbxref=GeneID:7051657,Genbank:XM_002174570.2;gbkey=mRNA;locus_tag=SJAG_03459;orig_protein_id=gnl|WGS:AATM|SJAG_03459|gb|EEB08313;orig_transcript_id=gnl|WGS:AATM|mrna_SJAG_03459T0;product=ribosomal protein subunit L15;transcript_id=XM_002174570.2;extra_copy_number=0
Chr2	Liftoff	CDS	1559247	1560032	.	-	.	ID=cds-XP_002174606.1;Parent=rna-XM_002174570.2;Dbxref=GeneID:7051657,Genbank:XP_002174606.1;Name=XP_002174606.1;gbkey=CDS;locus_tag=SJAG_03459;orig_transcript_id=gnl|WGS:AATM|mrna_SJAG_03459T0;product=ribosomal protein subunit L15;protein_id=XP_002174606.1;extra_copy_number=0
Chr2	Liftoff	gene	1560286	1560853	.	+	.	ID=gene-SJAG_03460;Dbxref=GeneID:7051658;Name=SJAG_03460;end_range=1135775,.;gbkey=Gene;gene_biotype=protein_coding;locus_tag=SJAG_03460;partial=true;start_range=.,1135208;coverage=1.0;sequence_ID=1.0;valid_ORFs=1;extra_copy_number=0;copy_num_ID=gene-SJAG_03460_0
Chr2	Liftoff	mRNA	1560286	1560853	.	+	.	ID=rna-XM_002174571.1;Parent=gene-SJAG_03460;Dbxref=GeneID:7051658,Genbank:XM_002174571.1;Name=XM_002174571.1;end_range=1135775,.;gbkey=mRNA;locus_tag=SJAG_03460;orig_protein_id=gnl|WGS:AATM|SJAG_03460|gb|EEB08314;orig_transcript_id=gnl|WGS:AATM|mrna_SJAG_03460T0;partial=true;product=U6 snRNP-associated protein Lsm3;start_range=.,1135208;transcript_id=XM_002174571.1;matches_ref_protein=True;valid_ORF=True;extra_copy_number=0
Chr2	Liftoff	exon	1560286	1560303	.	+	.	ID=exon-XM_002174571.1-1;Parent=rna-XM_002174571.1;Dbxref=GeneID:7051658,Genbank:XM_002174571.1;gbkey=mRNA;locus_tag=SJAG_03460;orig_protein_id=gnl|WGS:AATM|SJAG_03460|gb|EEB08314;orig_transcript_id=gnl|WGS:AATM|mrna_SJAG_03460T0;partial=true;product=U6 snRNP-associated protein Lsm3;start_range=.,1135208;transcript_id=XM_002174571.1;extra_copy_number=0
Chr2	Liftoff	exon	1560353	1560445	.	+	.	ID=exon-XM_002174571.1-2;Parent=rna-XM_002174571.1;Dbxref=GeneID:7051658,Genbank:XM_002174571.1;gbkey=mRNA;locus_tag=SJAG_03460;orig_protein_id=gnl|WGS:AATM|SJAG_03460|gb|EEB08314;orig_transcript_id=gnl|WGS:AATM|mrna_SJAG_03460T0;partial=true;product=U6 snRNP-associated protein Lsm3;transcript_id=XM_002174571.1;extra_copy_number=0
Chr2	Liftoff	exon	1560582	1560699	.	+	.	ID=exon-XM_002174571.1-3;Parent=rna-XM_002174571.1;Dbxref=GeneID:7051658,Genbank:XM_002174571.1;gbkey=mRNA;locus_tag=SJAG_03460;orig_protein_id=gnl|WGS:AATM|SJAG_03460|gb|EEB08314;orig_transcript_id=gnl|WGS:AATM|mrna_SJAG_03460T0;partial=true;product=U6 snRNP-associated protein Lsm3;transcript_id=XM_002174571.1;extra_copy_number=0
Chr2	Liftoff	exon	1560810	1560853	.	+	.	ID=exon-XM_002174571.1-4;Parent=rna-XM_002174571.1;Dbxref=GeneID:7051658,Genbank:XM_002174571.1;end_range=1135775,.;gbkey=mRNA;locus_tag=SJAG_03460;orig_protein_id=gnl|WGS:AATM|SJAG_03460|gb|EEB08314;orig_transcript_id=gnl|WGS:AATM|mrna_SJAG_03460T0;partial=true;product=U6 snRNP-associated protein Lsm3;transcript_id=XM_002174571.1;extra_copy_number=0
Chr2	Liftoff	CDS	1560286	1560303	.	+	.	ID=cds-XP_002174607.1;Parent=rna-XM_002174571.1;Dbxref=GeneID:7051658,Genbank:XP_002174607.1;Name=XP_002174607.1;gbkey=CDS;locus_tag=SJAG_03460;orig_transcript_id=gnl|WGS:AATM|mrna_SJAG_03460T0;product=U6 snRNP-associated protein Lsm3;protein_id=XP_002174607.1;extra_copy_number=0
Chr2	Liftoff	CDS	1560353	1560445	.	+	.	ID=cds-XP_002174607.1;Parent=rna-XM_002174571.1;Dbxref=GeneID:7051658,Genbank:XP_002174607.1;Name=XP_002174607.1;gbkey=CDS;locus_tag=SJAG_03460;orig_transcript_id=gnl|WGS:AATM|mrna_SJAG_03460T0;product=U6 snRNP-associated protein Lsm3;protein_id=XP_002174607.1;extra_copy_number=0
Chr2	Liftoff	CDS	1560582	1560699	.	+	.	ID=cds-XP_002174607.1;Parent=rna-XM_002174571.1;Dbxref=GeneID:7051658,Genbank:XP_002174607.1;Name=XP_002174607.1;gbkey=CDS;locus_tag=SJAG_03460;orig_transcript_id=gnl|WGS:AATM|mrna_SJAG_03460T0;product=U6 snRNP-associated protein Lsm3;protein_id=XP_002174607.1;extra_copy_number=0
Chr2	Liftoff	CDS	1560810	1560853	.	+	.	ID=cds-XP_002174607.1;Parent=rna-XM_002174571.1;Dbxref=GeneID:7051658,Genbank:XP_002174607.1;Name=XP_002174607.1;gbkey=CDS;locus_tag=SJAG_03460;orig_transcript_id=gnl|WGS:AATM|mrna_SJAG_03460T0;product=U6 snRNP-associated protein Lsm3;protein_id=XP_002174607.1;extra_copy_number=0
Chr2	Liftoff	gene	1561539	1562984	.	+	.	ID=gene-SJAG_03461;Dbxref=GeneID:7051659;Name=SJAG_03461;end_range=1137906,.;gbkey=Gene;gene_biotype=protein_coding;locus_tag=SJAG_03461;partial=true;start_range=.,1136461;coverage=1.0;sequence_ID=1.0;valid_ORFs=1;extra_copy_number=0;copy_num_ID=gene-SJAG_03461_0
Chr2	Liftoff	mRNA	1561539	1562984	.	+	.	ID=rna-XM_002174572.1;Parent=gene-SJAG_03461;Dbxref=GeneID:7051659,Genbank:XM_002174572.1;Name=XM_002174572.1;end_range=1137906,.;gbkey=mRNA;locus_tag=SJAG_03461;orig_protein_id=gnl|WGS:AATM|SJAG_03461|gb|EEB08315;orig_transcript_id=gnl|WGS:AATM|mrna_SJAG_03461T0;partial=true;product=translation elongation factor EF- Tu Tuf1;start_range=.,1136461;transcript_id=XM_002174572.1;matches_ref_protein=True;valid_ORF=True;extra_copy_number=0
Chr2	Liftoff	exon	1561539	1561679	.	+	.	ID=exon-XM_002174572.1-1;Parent=rna-XM_002174572.1;Dbxref=GeneID:7051659,Genbank:XM_002174572.1;gbkey=mRNA;locus_tag=SJAG_03461;orig_protein_id=gnl|WGS:AATM|SJAG_03461|gb|EEB08315;orig_transcript_id=gnl|WGS:AATM|mrna_SJAG_03461T0;partial=true;product=translation elongation factor EF- Tu Tuf1;start_range=.,1136461;transcript_id=XM_002174572.1;extra_copy_number=0
Chr2	Liftoff	exon	1561800	1562984	.	+	.	ID=exon-XM_002174572.1-2;Parent=rna-XM_002174572.1;Dbxref=GeneID:7051659,Genbank:XM_002174572.1;end_range=1137906,.;gbkey=mRNA;locus_tag=SJAG_03461;orig_protein_id=gnl|WGS:AATM|SJAG_03461|gb|EEB08315;orig_transcript_id=gnl|WGS:AATM|mrna_SJAG_03461T0;partial=true;product=translation elongation factor EF- Tu Tuf1;transcript_id=XM_002174572.1;extra_copy_number=0
Chr2	Liftoff	CDS	1561539	1561679	.	+	.	ID=cds-XP_002174608.1;Parent=rna-XM_002174572.1;Dbxref=GeneID:7051659,Genbank:XP_002174608.1;Name=XP_002174608.1;gbkey=CDS;locus_tag=SJAG_03461;orig_transcript_id=gnl|WGS:AATM|mrna_SJAG_03461T0;product=translation elongation factor EF- Tu Tuf1;protein_id=XP_002174608.1;extra_copy_number=0
Chr2	Liftoff	CDS	1561800	1562984	.	+	.	ID=cds-XP_002174608.1;Parent=rna-XM_002174572.1;Dbxref=GeneID:7051659,Genbank:XP_002174608.1;Name=XP_002174608.1;gbkey=CDS;locus_tag=SJAG_03461;orig_transcript_id=gnl|WGS:AATM|mrna_SJAG_03461T0;product=translation elongation factor EF- Tu Tuf1;protein_id=XP_002174608.1;extra_copy_number=0
Chr2	Liftoff	gene	1564118	1564568	.	-	.	ID=gene-SJAG_03463;Dbxref=GeneID:7051660;Name=SJAG_03463;end_range=1139490,.;gbkey=Gene;gene_biotype=protein_coding;locus_tag=SJAG_03463;partial=true;start_range=.,1139040;coverage=1.0;sequence_ID=1.0;valid_ORFs=1;extra_copy_number=0;copy_num_ID=gene-SJAG_03463_0
Chr2	Liftoff	mRNA	1564118	1564568	.	-	.	ID=rna-XM_002174573.1;Parent=gene-SJAG_03463;Dbxref=GeneID:7051660,Genbank:XM_002174573.1;Name=XM_002174573.1;end_range=1139490,.;gbkey=mRNA;locus_tag=SJAG_03463;orig_protein_id=gnl|WGS:AATM|SJAG_03463|gb|EEB08316;orig_transcript_id=gnl|WGS:AATM|mrna_SJAG_03463T0;partial=true;product=prefoldin subunit 1;start_range=.,1139040;transcript_id=XM_002174573.1;matches_ref_protein=True;valid_ORF=True;extra_copy_number=0
Chr2	Liftoff	exon	1564118	1564277	.	-	.	ID=exon-XM_002174573.1-3;Parent=rna-XM_002174573.1;Dbxref=GeneID:7051660,Genbank:XM_002174573.1;gbkey=mRNA;locus_tag=SJAG_03463;orig_protein_id=gnl|WGS:AATM|SJAG_03463|gb|EEB08316;orig_transcript_id=gnl|WGS:AATM|mrna_SJAG_03463T0;partial=true;product=prefoldin subunit 1;start_range=.,1139040;transcript_id=XM_002174573.1;extra_copy_number=0
Chr2	Liftoff	exon	1564346	1564512	.	-	.	ID=exon-XM_002174573.1-2;Parent=rna-XM_002174573.1;Dbxref=GeneID:7051660,Genbank:XM_002174573.1;gbkey=mRNA;locus_tag=SJAG_03463;orig_protein_id=gnl|WGS:AATM|SJAG_03463|gb|EEB08316;orig_transcript_id=gnl|WGS:AATM|mrna_SJAG_03463T0;partial=true;product=prefoldin subunit 1;transcript_id=XM_002174573.1;extra_copy_number=0
Chr2	Liftoff	exon	1564560	1564568	.	-	.	ID=exon-XM_002174573.1-1;Parent=rna-XM_002174573.1;Dbxref=GeneID:7051660,Genbank:XM_002174573.1;end_range=1139490,.;gbkey=mRNA;locus_tag=SJAG_03463;orig_protein_id=gnl|WGS:AATM|SJAG_03463|gb|EEB08316;orig_transcript_id=gnl|WGS:AATM|mrna_SJAG_03463T0;partial=true;product=prefoldin subunit 1;transcript_id=XM_002174573.1;extra_copy_number=0
Chr2	Liftoff	CDS	1564118	1564277	.	-	.	ID=cds-XP_002174609.1;Parent=rna-XM_002174573.1;Dbxref=GeneID:7051660,Genbank:XP_002174609.1;Name=XP_002174609.1;gbkey=CDS;locus_tag=SJAG_03463;orig_transcript_id=gnl|WGS:AATM|mrna_SJAG_03463T0;product=prefoldin subunit 1;protein_id=XP_002174609.1;extra_copy_number=0
Chr2	Liftoff	CDS	1564346	1564512	.	-	.	ID=cds-XP_002174609.1;Parent=rna-XM_002174573.1;Dbxref=GeneID:7051660,Genbank:XP_002174609.1;Name=XP_002174609.1;gbkey=CDS;locus_tag=SJAG_03463;orig_transcript_id=gnl|WGS:AATM|mrna_SJAG_03463T0;product=prefoldin subunit 1;protein_id=XP_002174609.1;extra_copy_number=0
Chr2	Liftoff	CDS	1564560	1564568	.	-	.	ID=cds-XP_002174609.1;Parent=rna-XM_002174573.1;Dbxref=GeneID:7051660,Genbank:XP_002174609.1;Name=XP_002174609.1;gbkey=CDS;locus_tag=SJAG_03463;orig_transcript_id=gnl|WGS:AATM|mrna_SJAG_03463T0;product=prefoldin subunit 1;protein_id=XP_002174609.1;extra_copy_number=0
Chr2	Liftoff	gene	1565008	1565663	.	+	.	ID=gene-SJAG_03464;Dbxref=GeneID:7051661;Name=SJAG_03464;end_range=1140585,.;gbkey=Gene;gene_biotype=protein_coding;locus_tag=SJAG_03464;partial=true;coverage=1.0;sequence_ID=1.0;valid_ORFs=1;extra_copy_number=0;copy_num_ID=gene-SJAG_03464_0
Chr2	Liftoff	mRNA	1565008	1565663	.	+	.	ID=rna-XM_002174574.2;Parent=gene-SJAG_03464;Dbxref=GeneID:7051661,Genbank:XM_002174574.2;Name=XM_002174574.2;end_range=1140585,.;gbkey=mRNA;locus_tag=SJAG_03464;orig_protein_id=gnl|WGS:AATM|SJAG_03464|gb|EEB08317;orig_transcript_id=gnl|WGS:AATM|mrna_SJAG_03464T0;partial=true;product=fission protein Fis1;transcript_id=XM_002174574.2;matches_ref_protein=True;valid_ORF=True;extra_copy_number=0
Chr2	Liftoff	exon	1565008	1565508	.	+	.	ID=exon-XM_002174574.2-1;Parent=rna-XM_002174574.2;Dbxref=GeneID:7051661,Genbank:XM_002174574.2;gbkey=mRNA;locus_tag=SJAG_03464;orig_protein_id=gnl|WGS:AATM|SJAG_03464|gb|EEB08317;orig_transcript_id=gnl|WGS:AATM|mrna_SJAG_03464T0;partial=true;product=fission protein Fis1;transcript_id=XM_002174574.2;extra_copy_number=0
Chr2	Liftoff	exon	1565560	1565663	.	+	.	ID=exon-XM_002174574.2-2;Parent=rna-XM_002174574.2;Dbxref=GeneID:7051661,Genbank:XM_002174574.2;end_range=1140585,.;gbkey=mRNA;locus_tag=SJAG_03464;orig_protein_id=gnl|WGS:AATM|SJAG_03464|gb|EEB08317;orig_transcript_id=gnl|WGS:AATM|mrna_SJAG_03464T0;partial=true;product=fission protein Fis1;transcript_id=XM_002174574.2;extra_copy_number=0
Chr2	Liftoff	CDS	1565085	1565508	.	+	.	ID=cds-XP_002174610.1;Parent=rna-XM_002174574.2;Dbxref=GeneID:7051661,Genbank:XP_002174610.1;Name=XP_002174610.1;gbkey=CDS;locus_tag=SJAG_03464;orig_transcript_id=gnl|WGS:AATM|mrna_SJAG_03464T0;product=fission protein Fis1;protein_id=XP_002174610.1;extra_copy_number=0
Chr2	Liftoff	CDS	1565560	1565663	.	+	.	ID=cds-XP_002174610.1;Parent=rna-XM_002174574.2;Dbxref=GeneID:7051661,Genbank:XP_002174610.1;Name=XP_002174610.1;gbkey=CDS;locus_tag=SJAG_03464;orig_transcript_id=gnl|WGS:AATM|mrna_SJAG_03464T0;product=fission protein Fis1;protein_id=XP_002174610.1;extra_copy_number=0
Chr2	Liftoff	gene	1565024	1567044	.	-	.	ID=gene-SJAG_03465;Dbxref=GeneID:7051662;Name=SJAG_03465;gbkey=Gene;gene_biotype=protein_coding;locus_tag=SJAG_03465;coverage=1.0;sequence_ID=1.0;valid_ORFs=1;extra_copy_number=0;copy_num_ID=gene-SJAG_03465_0
Chr2	Liftoff	mRNA	1565024	1567044	.	-	.	ID=rna-XM_002174575.2;Parent=gene-SJAG_03465;Dbxref=GeneID:7051662,Genbank:XM_002174575.2;Name=XM_002174575.2;gbkey=mRNA;locus_tag=SJAG_03465;orig_protein_id=gnl|WGS:AATM|SJAG_03465|gb|EEB08318;orig_transcript_id=gnl|WGS:AATM|mrna_SJAG_03465T0;product=actin cortical patch component End3;transcript_id=XM_002174575.2;matches_ref_protein=True;valid_ORF=True;extra_copy_number=0
Chr2	Liftoff	exon	1565024	1566575	.	-	.	ID=exon-XM_002174575.2-3;Parent=rna-XM_002174575.2;Dbxref=GeneID:7051662,Genbank:XM_002174575.2;gbkey=mRNA;locus_tag=SJAG_03465;orig_protein_id=gnl|WGS:AATM|SJAG_03465|gb|EEB08318;orig_transcript_id=gnl|WGS:AATM|mrna_SJAG_03465T0;product=actin cortical patch component End3;transcript_id=XM_002174575.2;extra_copy_number=0
Chr2	Liftoff	exon	1566689	1566765	.	-	.	ID=exon-XM_002174575.2-2;Parent=rna-XM_002174575.2;Dbxref=GeneID:7051662,Genbank:XM_002174575.2;gbkey=mRNA;locus_tag=SJAG_03465;orig_protein_id=gnl|WGS:AATM|SJAG_03465|gb|EEB08318;orig_transcript_id=gnl|WGS:AATM|mrna_SJAG_03465T0;product=actin cortical patch component End3;transcript_id=XM_002174575.2;extra_copy_number=0
Chr2	Liftoff	exon	1566848	1567044	.	-	.	ID=exon-XM_002174575.2-1;Parent=rna-XM_002174575.2;Dbxref=GeneID:7051662,Genbank:XM_002174575.2;gbkey=mRNA;locus_tag=SJAG_03465;orig_protein_id=gnl|WGS:AATM|SJAG_03465|gb|EEB08318;orig_transcript_id=gnl|WGS:AATM|mrna_SJAG_03465T0;product=actin cortical patch component End3;transcript_id=XM_002174575.2;extra_copy_number=0
Chr2	Liftoff	CDS	1565736	1566575	.	-	.	ID=cds-XP_002174611.1;Parent=rna-XM_002174575.2;Dbxref=GeneID:7051662,Genbank:XP_002174611.1;Name=XP_002174611.1;gbkey=CDS;locus_tag=SJAG_03465;orig_transcript_id=gnl|WGS:AATM|mrna_SJAG_03465T0;product=actin cortical patch component End3;protein_id=XP_002174611.1;extra_copy_number=0
Chr2	Liftoff	CDS	1566689	1566765	.	-	.	ID=cds-XP_002174611.1;Parent=rna-XM_002174575.2;Dbxref=GeneID:7051662,Genbank:XP_002174611.1;Name=XP_002174611.1;gbkey=CDS;locus_tag=SJAG_03465;orig_transcript_id=gnl|WGS:AATM|mrna_SJAG_03465T0;product=actin cortical patch component End3;protein_id=XP_002174611.1;extra_copy_number=0
Chr2	Liftoff	CDS	1566848	1566995	.	-	.	ID=cds-XP_002174611.1;Parent=rna-XM_002174575.2;Dbxref=GeneID:7051662,Genbank:XP_002174611.1;Name=XP_002174611.1;gbkey=CDS;locus_tag=SJAG_03465;orig_transcript_id=gnl|WGS:AATM|mrna_SJAG_03465T0;product=actin cortical patch component End3;protein_id=XP_002174611.1;extra_copy_number=0
Chr2	Liftoff	gene	1567286	1568286	.	+	.	ID=gene-SJAG_03466;Dbxref=GeneID:7051663;Name=SJAG_03466;gbkey=Gene;gene_biotype=protein_coding;locus_tag=SJAG_03466;coverage=1.0;sequence_ID=1.0;valid_ORFs=1;extra_copy_number=0;copy_num_ID=gene-SJAG_03466_0
Chr2	Liftoff	mRNA	1567286	1568286	.	+	.	ID=rna-XM_002174576.2;Parent=gene-SJAG_03466;Dbxref=GeneID:7051663,Genbank:XM_002174576.2;Name=XM_002174576.2;gbkey=mRNA;locus_tag=SJAG_03466;orig_protein_id=gnl|WGS:AATM|SJAG_03466|gb|EEB08319;orig_transcript_id=gnl|WGS:AATM|mrna_SJAG_03466T0;product=mRNA turnover protein MRT4;transcript_id=XM_002174576.2;matches_ref_protein=True;valid_ORF=True;extra_copy_number=0
Chr2	Liftoff	exon	1567286	1567420	.	+	.	ID=exon-XM_002174576.2-1;Parent=rna-XM_002174576.2;Dbxref=GeneID:7051663,Genbank:XM_002174576.2;gbkey=mRNA;locus_tag=SJAG_03466;orig_protein_id=gnl|WGS:AATM|SJAG_03466|gb|EEB08319;orig_transcript_id=gnl|WGS:AATM|mrna_SJAG_03466T0;product=mRNA turnover protein MRT4;transcript_id=XM_002174576.2;extra_copy_number=0
Chr2	Liftoff	exon	1567421	1568286	.	+	.	ID=exon-XM_002174576.2-2;Parent=rna-XM_002174576.2;Dbxref=GeneID:7051663,Genbank:XM_002174576.2;gbkey=mRNA;locus_tag=SJAG_03466;orig_protein_id=gnl|WGS:AATM|SJAG_03466|gb|EEB08319;orig_transcript_id=gnl|WGS:AATM|mrna_SJAG_03466T0;product=mRNA turnover protein MRT4;transcript_id=XM_002174576.2;extra_copy_number=0
Chr2	Liftoff	CDS	1567304	1567420	.	+	.	ID=cds-XP_002174612.1;Parent=rna-XM_002174576.2;Dbxref=GeneID:7051663,Genbank:XP_002174612.1;Name=XP_002174612.1;gbkey=CDS;locus_tag=SJAG_03466;orig_transcript_id=gnl|WGS:AATM|mrna_SJAG_03466T0;product=mRNA turnover protein MRT4;protein_id=XP_002174612.1;extra_copy_number=0
Chr2	Liftoff	CDS	1567421	1568032	.	+	.	ID=cds-XP_002174612.1;Parent=rna-XM_002174576.2;Dbxref=GeneID:7051663,Genbank:XP_002174612.1;Name=XP_002174612.1;gbkey=CDS;locus_tag=SJAG_03466;orig_transcript_id=gnl|WGS:AATM|mrna_SJAG_03466T0;product=mRNA turnover protein MRT4;protein_id=XP_002174612.1;extra_copy_number=0
Chr2	Liftoff	gene	1568463	1568940	.	+	.	ID=gene-SJAG_03467;Dbxref=GeneID:7051664;Name=SJAG_03467;end_range=1144079,.;gbkey=Gene;gene_biotype=protein_coding;locus_tag=SJAG_03467;partial=true;start_range=.,1143602;coverage=1.0;sequence_ID=1.0;valid_ORFs=1;extra_copy_number=0;copy_num_ID=gene-SJAG_03467_0
Chr2	Liftoff	mRNA	1568463	1568940	.	+	.	ID=rna-XM_002174577.1;Parent=gene-SJAG_03467;Dbxref=GeneID:7051664,Genbank:XM_002174577.1;Name=XM_002174577.1;end_range=1144079,.;gbkey=mRNA;locus_tag=SJAG_03467;orig_protein_id=gnl|WGS:AATM|SJAG_03467|gb|EEB08320;orig_transcript_id=gnl|WGS:AATM|mrna_SJAG_03467T0;partial=true;product=TRAPP complex subunit Trs20;start_range=.,1143602;transcript_id=XM_002174577.1;matches_ref_protein=True;valid_ORF=True;extra_copy_number=0
Chr2	Liftoff	exon	1568463	1568549	.	+	.	ID=exon-XM_002174577.1-1;Parent=rna-XM_002174577.1;Dbxref=GeneID:7051664,Genbank:XM_002174577.1;gbkey=mRNA;locus_tag=SJAG_03467;orig_protein_id=gnl|WGS:AATM|SJAG_03467|gb|EEB08320;orig_transcript_id=gnl|WGS:AATM|mrna_SJAG_03467T0;partial=true;product=TRAPP complex subunit Trs20;start_range=.,1143602;transcript_id=XM_002174577.1;extra_copy_number=0
Chr2	Liftoff	exon	1568617	1568940	.	+	.	ID=exon-XM_002174577.1-2;Parent=rna-XM_002174577.1;Dbxref=GeneID:7051664,Genbank:XM_002174577.1;end_range=1144079,.;gbkey=mRNA;locus_tag=SJAG_03467;orig_protein_id=gnl|WGS:AATM|SJAG_03467|gb|EEB08320;orig_transcript_id=gnl|WGS:AATM|mrna_SJAG_03467T0;partial=true;product=TRAPP complex subunit Trs20;transcript_id=XM_002174577.1;extra_copy_number=0
Chr2	Liftoff	CDS	1568463	1568549	.	+	.	ID=cds-XP_002174613.1;Parent=rna-XM_002174577.1;Dbxref=GeneID:7051664,Genbank:XP_002174613.1;Name=XP_002174613.1;gbkey=CDS;locus_tag=SJAG_03467;orig_transcript_id=gnl|WGS:AATM|mrna_SJAG_03467T0;product=TRAPP complex subunit Trs20;protein_id=XP_002174613.1;extra_copy_number=0
Chr2	Liftoff	CDS	1568617	1568940	.	+	.	ID=cds-XP_002174613.1;Parent=rna-XM_002174577.1;Dbxref=GeneID:7051664,Genbank:XP_002174613.1;Name=XP_002174613.1;gbkey=CDS;locus_tag=SJAG_03467;orig_transcript_id=gnl|WGS:AATM|mrna_SJAG_03467T0;product=TRAPP complex subunit Trs20;protein_id=XP_002174613.1;extra_copy_number=0
Chr2	Liftoff	gene	1569147	1570051	.	+	.	ID=gene-SJAG_03468;Dbxref=GeneID:7051665;Name=SJAG_03468;gbkey=Gene;gene_biotype=protein_coding;locus_tag=SJAG_03468;coverage=1.0;sequence_ID=1.0;valid_ORFs=1;extra_copy_number=0;copy_num_ID=gene-SJAG_03468_0
Chr2	Liftoff	mRNA	1569147	1570051	.	+	.	ID=rna-XM_002174578.2;Parent=gene-SJAG_03468;Dbxref=GeneID:7051665,Genbank:XM_002174578.2;Name=XM_002174578.2;gbkey=mRNA;locus_tag=SJAG_03468;orig_protein_id=gnl|WGS:AATM|SJAG_03468|gb|EEB08321;orig_transcript_id=gnl|WGS:AATM|mrna_SJAG_03468T0;product=DNA-directed RNA polymerase I complex subunit Rpa34;transcript_id=XM_002174578.2;matches_ref_protein=True;valid_ORF=True;extra_copy_number=0
Chr2	Liftoff	exon	1569147	1570051	.	+	.	ID=exon-XM_002174578.2-1;Parent=rna-XM_002174578.2;Dbxref=GeneID:7051665,Genbank:XM_002174578.2;gbkey=mRNA;locus_tag=SJAG_03468;orig_protein_id=gnl|WGS:AATM|SJAG_03468|gb|EEB08321;orig_transcript_id=gnl|WGS:AATM|mrna_SJAG_03468T0;product=DNA-directed RNA polymerase I complex subunit Rpa34;transcript_id=XM_002174578.2;extra_copy_number=0
Chr2	Liftoff	CDS	1569176	1569925	.	+	.	ID=cds-XP_002174614.1;Parent=rna-XM_002174578.2;Dbxref=GeneID:7051665,Genbank:XP_002174614.1;Name=XP_002174614.1;gbkey=CDS;locus_tag=SJAG_03468;orig_transcript_id=gnl|WGS:AATM|mrna_SJAG_03468T0;product=DNA-directed RNA polymerase I complex subunit Rpa34;protein_id=XP_002174614.1;extra_copy_number=0
Chr2	Liftoff	gene	1569973	1570498	.	-	.	ID=gene-SJAG_03469;Dbxref=GeneID:7051666;Name=SJAG_03469;end_range=1145637,.;gbkey=Gene;gene_biotype=protein_coding;locus_tag=SJAG_03469;partial=true;start_range=.,1145112;coverage=1.0;sequence_ID=1.0;valid_ORFs=1;extra_copy_number=0;copy_num_ID=gene-SJAG_03469_0
Chr2	Liftoff	mRNA	1569973	1570498	.	-	.	ID=rna-XM_002174579.1;Parent=gene-SJAG_03469;Dbxref=GeneID:7051666,Genbank:XM_002174579.1;Name=XM_002174579.1;end_range=1145637,.;gbkey=mRNA;locus_tag=SJAG_03469;orig_protein_id=gnl|WGS:AATM|SJAG_03469|gb|EEB08322;orig_transcript_id=gnl|WGS:AATM|mrna_SJAG_03469T0;partial=true;product=Sm snRNP core protein Sme1;start_range=.,1145112;transcript_id=XM_002174579.1;matches_ref_protein=True;valid_ORF=True;extra_copy_number=0
Chr2	Liftoff	exon	1569973	1570022	.	-	.	ID=exon-XM_002174579.1-4;Parent=rna-XM_002174579.1;Dbxref=GeneID:7051666,Genbank:XM_002174579.1;gbkey=mRNA;locus_tag=SJAG_03469;orig_protein_id=gnl|WGS:AATM|SJAG_03469|gb|EEB08322;orig_transcript_id=gnl|WGS:AATM|mrna_SJAG_03469T0;partial=true;product=Sm snRNP core protein Sme1;start_range=.,1145112;transcript_id=XM_002174579.1;extra_copy_number=0
Chr2	Liftoff	exon	1570197	1570272	.	-	.	ID=exon-XM_002174579.1-3;Parent=rna-XM_002174579.1;Dbxref=GeneID:7051666,Genbank:XM_002174579.1;gbkey=mRNA;locus_tag=SJAG_03469;orig_protein_id=gnl|WGS:AATM|SJAG_03469|gb|EEB08322;orig_transcript_id=gnl|WGS:AATM|mrna_SJAG_03469T0;partial=true;product=Sm snRNP core protein Sme1;transcript_id=XM_002174579.1;extra_copy_number=0
Chr2	Liftoff	exon	1570327	1570416	.	-	.	ID=exon-XM_002174579.1-2;Parent=rna-XM_002174579.1;Dbxref=GeneID:7051666,Genbank:XM_002174579.1;gbkey=mRNA;locus_tag=SJAG_03469;orig_protein_id=gnl|WGS:AATM|SJAG_03469|gb|EEB08322;orig_transcript_id=gnl|WGS:AATM|mrna_SJAG_03469T0;partial=true;product=Sm snRNP core protein Sme1;transcript_id=XM_002174579.1;extra_copy_number=0
Chr2	Liftoff	exon	1570460	1570498	.	-	.	ID=exon-XM_002174579.1-1;Parent=rna-XM_002174579.1;Dbxref=GeneID:7051666,Genbank:XM_002174579.1;end_range=1145637,.;gbkey=mRNA;locus_tag=SJAG_03469;orig_protein_id=gnl|WGS:AATM|SJAG_03469|gb|EEB08322;orig_transcript_id=gnl|WGS:AATM|mrna_SJAG_03469T0;partial=true;product=Sm snRNP core protein Sme1;transcript_id=XM_002174579.1;extra_copy_number=0
Chr2	Liftoff	CDS	1569973	1570022	.	-	.	ID=cds-XP_002174615.1;Parent=rna-XM_002174579.1;Dbxref=GeneID:7051666,Genbank:XP_002174615.1;Name=XP_002174615.1;gbkey=CDS;locus_tag=SJAG_03469;orig_transcript_id=gnl|WGS:AATM|mrna_SJAG_03469T0;product=Sm snRNP core protein Sme1;protein_id=XP_002174615.1;extra_copy_number=0
Chr2	Liftoff	CDS	1570197	1570272	.	-	.	ID=cds-XP_002174615.1;Parent=rna-XM_002174579.1;Dbxref=GeneID:7051666,Genbank:XP_002174615.1;Name=XP_002174615.1;gbkey=CDS;locus_tag=SJAG_03469;orig_transcript_id=gnl|WGS:AATM|mrna_SJAG_03469T0;product=Sm snRNP core protein Sme1;protein_id=XP_002174615.1;extra_copy_number=0
Chr2	Liftoff	CDS	1570327	1570416	.	-	.	ID=cds-XP_002174615.1;Parent=rna-XM_002174579.1;Dbxref=GeneID:7051666,Genbank:XP_002174615.1;Name=XP_002174615.1;gbkey=CDS;locus_tag=SJAG_03469;orig_transcript_id=gnl|WGS:AATM|mrna_SJAG_03469T0;product=Sm snRNP core protein Sme1;protein_id=XP_002174615.1;extra_copy_number=0
Chr2	Liftoff	CDS	1570460	1570498	.	-	.	ID=cds-XP_002174615.1;Parent=rna-XM_002174579.1;Dbxref=GeneID:7051666,Genbank:XP_002174615.1;Name=XP_002174615.1;gbkey=CDS;locus_tag=SJAG_03469;orig_transcript_id=gnl|WGS:AATM|mrna_SJAG_03469T0;product=Sm snRNP core protein Sme1;protein_id=XP_002174615.1;extra_copy_number=0
Chr2	Liftoff	gene	1570943	1574252	.	+	.	ID=gene-SJAG_03470;Dbxref=GeneID:7051667;Name=SJAG_03470;gbkey=Gene;gene_biotype=protein_coding;locus_tag=SJAG_03470;coverage=1.0;sequence_ID=1.0;valid_ORFs=1;extra_copy_number=0;copy_num_ID=gene-SJAG_03470_0
Chr2	Liftoff	mRNA	1570943	1574252	.	+	.	ID=rna-XM_002174580.2;Parent=gene-SJAG_03470;Dbxref=GeneID:7051667,Genbank:XM_002174580.2;Name=XM_002174580.2;gbkey=mRNA;locus_tag=SJAG_03470;orig_protein_id=gnl|WGS:AATM|SJAG_03470|gb|EEB08323;orig_transcript_id=gnl|WGS:AATM|mrna_SJAG_03470T0;product=karyopherin;transcript_id=XM_002174580.2;matches_ref_protein=True;valid_ORF=True;extra_copy_number=0
Chr2	Liftoff	exon	1570943	1571118	.	+	.	ID=exon-XM_002174580.2-1;Parent=rna-XM_002174580.2;Dbxref=GeneID:7051667,Genbank:XM_002174580.2;gbkey=mRNA;locus_tag=SJAG_03470;orig_protein_id=gnl|WGS:AATM|SJAG_03470|gb|EEB08323;orig_transcript_id=gnl|WGS:AATM|mrna_SJAG_03470T0;product=karyopherin;transcript_id=XM_002174580.2;extra_copy_number=0
Chr2	Liftoff	exon	1571167	1574252	.	+	.	ID=exon-XM_002174580.2-2;Parent=rna-XM_002174580.2;Dbxref=GeneID:7051667,Genbank:XM_002174580.2;gbkey=mRNA;locus_tag=SJAG_03470;orig_protein_id=gnl|WGS:AATM|SJAG_03470|gb|EEB08323;orig_transcript_id=gnl|WGS:AATM|mrna_SJAG_03470T0;product=karyopherin;transcript_id=XM_002174580.2;extra_copy_number=0
Chr2	Liftoff	CDS	1571020	1571118	.	+	.	ID=cds-XP_002174616.1;Parent=rna-XM_002174580.2;Dbxref=GeneID:7051667,Genbank:XP_002174616.1;Name=XP_002174616.1;gbkey=CDS;locus_tag=SJAG_03470;orig_transcript_id=gnl|WGS:AATM|mrna_SJAG_03470T0;product=karyopherin;protein_id=XP_002174616.1;extra_copy_number=0
Chr2	Liftoff	CDS	1571167	1573953	.	+	.	ID=cds-XP_002174616.1;Parent=rna-XM_002174580.2;Dbxref=GeneID:7051667,Genbank:XP_002174616.1;Name=XP_002174616.1;gbkey=CDS;locus_tag=SJAG_03470;orig_transcript_id=gnl|WGS:AATM|mrna_SJAG_03470T0;product=karyopherin;protein_id=XP_002174616.1;extra_copy_number=0
Chr2	Liftoff	gene	1574988	1577460	.	+	.	ID=gene-SJAG_03471;Dbxref=GeneID:7051668;Name=SJAG_03471;gbkey=Gene;gene_biotype=protein_coding;locus_tag=SJAG_03471;coverage=1.0;sequence_ID=1.0;valid_ORFs=1;extra_copy_number=0;copy_num_ID=gene-SJAG_03471_0
Chr2	Liftoff	mRNA	1574988	1577460	.	+	.	ID=rna-XM_002174581.2;Parent=gene-SJAG_03471;Dbxref=GeneID:7051668,Genbank:XM_002174581.2;Name=XM_002174581.2;gbkey=mRNA;locus_tag=SJAG_03471;orig_protein_id=gnl|WGS:AATM|SJAG_03471|gb|EEB08324;orig_transcript_id=gnl|WGS:AATM|mrna_SJAG_03471T0;product=long-chain-fatty-acid-CoA ligase Lcf1;transcript_id=XM_002174581.2;matches_ref_protein=True;valid_ORF=True;extra_copy_number=0
Chr2	Liftoff	exon	1574988	1575085	.	+	.	ID=exon-XM_002174581.2-1;Parent=rna-XM_002174581.2;Dbxref=GeneID:7051668,Genbank:XM_002174581.2;gbkey=mRNA;locus_tag=SJAG_03471;orig_protein_id=gnl|WGS:AATM|SJAG_03471|gb|EEB08324;orig_transcript_id=gnl|WGS:AATM|mrna_SJAG_03471T0;product=long-chain-fatty-acid-CoA ligase Lcf1;transcript_id=XM_002174581.2;extra_copy_number=0
Chr2	Liftoff	exon	1575203	1577460	.	+	.	ID=exon-XM_002174581.2-2;Parent=rna-XM_002174581.2;Dbxref=GeneID:7051668,Genbank:XM_002174581.2;gbkey=mRNA;locus_tag=SJAG_03471;orig_protein_id=gnl|WGS:AATM|SJAG_03471|gb|EEB08324;orig_transcript_id=gnl|WGS:AATM|mrna_SJAG_03471T0;product=long-chain-fatty-acid-CoA ligase Lcf1;transcript_id=XM_002174581.2;extra_copy_number=0
Chr2	Liftoff	CDS	1575067	1575085	.	+	.	ID=cds-XP_002174617.1;Parent=rna-XM_002174581.2;Dbxref=GeneID:7051668,Genbank:XP_002174617.1;Name=XP_002174617.1;gbkey=CDS;locus_tag=SJAG_03471;orig_transcript_id=gnl|WGS:AATM|mrna_SJAG_03471T0;product=long-chain-fatty-acid-CoA ligase Lcf1;protein_id=XP_002174617.1;extra_copy_number=0
Chr2	Liftoff	CDS	1575203	1577211	.	+	.	ID=cds-XP_002174617.1;Parent=rna-XM_002174581.2;Dbxref=GeneID:7051668,Genbank:XP_002174617.1;Name=XP_002174617.1;gbkey=CDS;locus_tag=SJAG_03471;orig_transcript_id=gnl|WGS:AATM|mrna_SJAG_03471T0;product=long-chain-fatty-acid-CoA ligase Lcf1;protein_id=XP_002174617.1;extra_copy_number=0
Chr2	Liftoff	gene	1577789	1579343	.	+	.	ID=gene-SJAG_03472;Dbxref=GeneID:7051669;Name=SJAG_03472;gbkey=Gene;gene_biotype=protein_coding;locus_tag=SJAG_03472;coverage=1.0;sequence_ID=1.0;valid_ORFs=1;extra_copy_number=0;copy_num_ID=gene-SJAG_03472_0
Chr2	Liftoff	mRNA	1577789	1579343	.	+	.	ID=rna-XM_002174582.2;Parent=gene-SJAG_03472;Dbxref=GeneID:7051669,Genbank:XM_002174582.2;Name=XM_002174582.2;gbkey=mRNA;locus_tag=SJAG_03472;orig_protein_id=gnl|WGS:AATM|SJAG_03472|gb|EEB08325;orig_transcript_id=gnl|WGS:AATM|mrna_SJAG_03472T0;product=translation initiation factor eIF3g;transcript_id=XM_002174582.2;matches_ref_protein=True;valid_ORF=True;extra_copy_number=0
Chr2	Liftoff	exon	1577789	1577839	.	+	.	ID=exon-XM_002174582.2-1;Parent=rna-XM_002174582.2;Dbxref=GeneID:7051669,Genbank:XM_002174582.2;gbkey=mRNA;locus_tag=SJAG_03472;orig_protein_id=gnl|WGS:AATM|SJAG_03472|gb|EEB08325;orig_transcript_id=gnl|WGS:AATM|mrna_SJAG_03472T0;product=translation initiation factor eIF3g;transcript_id=XM_002174582.2;extra_copy_number=0
Chr2	Liftoff	exon	1577920	1579343	.	+	.	ID=exon-XM_002174582.2-2;Parent=rna-XM_002174582.2;Dbxref=GeneID:7051669,Genbank:XM_002174582.2;gbkey=mRNA;locus_tag=SJAG_03472;orig_protein_id=gnl|WGS:AATM|SJAG_03472|gb|EEB08325;orig_transcript_id=gnl|WGS:AATM|mrna_SJAG_03472T0;product=translation initiation factor eIF3g;transcript_id=XM_002174582.2;extra_copy_number=0
Chr2	Liftoff	CDS	1577829	1577839	.	+	.	ID=cds-XP_002174618.1;Parent=rna-XM_002174582.2;Dbxref=GeneID:7051669,Genbank:XP_002174618.1;Name=XP_002174618.1;gbkey=CDS;locus_tag=SJAG_03472;orig_transcript_id=gnl|WGS:AATM|mrna_SJAG_03472T0;product=translation initiation factor eIF3g;protein_id=XP_002174618.1;extra_copy_number=0
Chr2	Liftoff	CDS	1577920	1578754	.	+	.	ID=cds-XP_002174618.1;Parent=rna-XM_002174582.2;Dbxref=GeneID:7051669,Genbank:XP_002174618.1;Name=XP_002174618.1;gbkey=CDS;locus_tag=SJAG_03472;orig_transcript_id=gnl|WGS:AATM|mrna_SJAG_03472T0;product=translation initiation factor eIF3g;protein_id=XP_002174618.1;extra_copy_number=0
Chr2	Liftoff	gene	1580721	1583234	.	-	.	ID=gene-SJAG_03473;Dbxref=GeneID:7051670;Name=SJAG_03473;end_range=1158374,.;gbkey=Gene;gene_biotype=protein_coding;locus_tag=SJAG_03473;partial=true;start_range=.,1155860;coverage=0.999;sequence_ID=0.999;valid_ORFs=0;extra_copy_number=0;copy_num_ID=gene-SJAG_03473_0
Chr2	Liftoff	mRNA	1580721	1583234	.	-	.	ID=rna-XM_002174583.2;Parent=gene-SJAG_03473;Dbxref=GeneID:7051670,Genbank:XM_002174583.2;Name=XM_002174583.2;end_range=1158374,.;gbkey=mRNA;locus_tag=SJAG_03473;orig_protein_id=gnl|WGS:AATM|SJAG_03473|gb|EEB08326;orig_transcript_id=gnl|WGS:AATM|mrna_SJAG_03473T0;partial=true;product=transcription factor Scr1;start_range=.,1155860;transcript_id=XM_002174583.2;matches_ref_protein=False;valid_ORF=False;missing_stop_codon=True;extra_copy_number=0
Chr2	Liftoff	exon	1580721	1582280	.	-	.	ID=exon-XM_002174583.2-2;Parent=rna-XM_002174583.2;Dbxref=GeneID:7051670,Genbank:XM_002174583.2;gbkey=mRNA;locus_tag=SJAG_03473;orig_protein_id=gnl|WGS:AATM|SJAG_03473|gb|EEB08326;orig_transcript_id=gnl|WGS:AATM|mrna_SJAG_03473T0;partial=true;product=transcription factor Scr1;start_range=.,1155860;transcript_id=XM_002174583.2;extra_copy_number=0
Chr2	Liftoff	exon	1582318	1583234	.	-	.	ID=exon-XM_002174583.2-1;Parent=rna-XM_002174583.2;Dbxref=GeneID:7051670,Genbank:XM_002174583.2;end_range=1158374,.;gbkey=mRNA;locus_tag=SJAG_03473;orig_protein_id=gnl|WGS:AATM|SJAG_03473|gb|EEB08326;orig_transcript_id=gnl|WGS:AATM|mrna_SJAG_03473T0;partial=true;product=transcription factor Scr1;transcript_id=XM_002174583.2;extra_copy_number=0
Chr2	Liftoff	CDS	1580721	1582280	.	-	.	ID=cds-XP_002174619.2;Parent=rna-XM_002174583.2;Dbxref=GeneID:7051670,Genbank:XP_002174619.2;Name=XP_002174619.2;gbkey=CDS;locus_tag=SJAG_03473;orig_transcript_id=gnl|WGS:AATM|mrna_SJAG_03473T0;product=transcription factor Scr1;protein_id=XP_002174619.2;extra_copy_number=0
Chr2	Liftoff	CDS	1582318	1583234	.	-	.	ID=cds-XP_002174619.2;Parent=rna-XM_002174583.2;Dbxref=GeneID:7051670,Genbank:XP_002174619.2;Name=XP_002174619.2;gbkey=CDS;locus_tag=SJAG_03473;orig_transcript_id=gnl|WGS:AATM|mrna_SJAG_03473T0;product=transcription factor Scr1;protein_id=XP_002174619.2;extra_copy_number=0
Chr2	Liftoff	gene	1584878	1585228	.	+	.	ID=gene-SJAG_06600;Dbxref=GeneID:22831155;Name=SJAG_06600;end_range=1160367,.;gbkey=Gene;gene_biotype=protein_coding;locus_tag=SJAG_06600;partial=true;start_range=.,1160017;coverage=1.0;sequence_ID=1.0;valid_ORFs=1;extra_copy_number=0;copy_num_ID=gene-SJAG_06600_0
Chr2	Liftoff	mRNA	1584878	1585228	.	+	.	ID=rna-XM_011050724.1;Parent=gene-SJAG_06600;Dbxref=GeneID:22831155,Genbank:XM_011050724.1;Name=XM_011050724.1;end_range=1160367,.;gbkey=mRNA;locus_tag=SJAG_06600;orig_protein_id=gnl|WGS:AATM|SJAG_06600T0;orig_transcript_id=gnl|WGS:AATM|mrna_SJAG_06600T0;partial=true;product=hypothetical protein;start_range=.,1160017;transcript_id=XM_011050724.1;matches_ref_protein=True;valid_ORF=True;extra_copy_number=0
Chr2	Liftoff	exon	1584878	1585228	.	+	.	ID=exon-XM_011050724.1-1;Parent=rna-XM_011050724.1;Dbxref=GeneID:22831155,Genbank:XM_011050724.1;end_range=1160367,.;gbkey=mRNA;locus_tag=SJAG_06600;orig_protein_id=gnl|WGS:AATM|SJAG_06600T0;orig_transcript_id=gnl|WGS:AATM|mrna_SJAG_06600T0;partial=true;product=hypothetical protein;start_range=.,1160017;transcript_id=XM_011050724.1;extra_copy_number=0
Chr2	Liftoff	CDS	1584878	1585228	.	+	.	ID=cds-XP_011049026.1;Parent=rna-XM_011050724.1;Dbxref=GeneID:22831155,Genbank:XP_011049026.1;Name=XP_011049026.1;gbkey=CDS;locus_tag=SJAG_06600;orig_transcript_id=gnl|WGS:AATM|mrna_SJAG_06600T0;product=hypothetical protein;protein_id=XP_011049026.1;extra_copy_number=0
Chr2	Liftoff	gene	1585916	1588027	.	+	.	ID=gene-SJAG_03475;Dbxref=GeneID:7051671;Name=SJAG_03475;gbkey=Gene;gene_biotype=protein_coding;locus_tag=SJAG_03475;coverage=1.0;sequence_ID=1.0;valid_ORFs=1;extra_copy_number=0;copy_num_ID=gene-SJAG_03475_0
Chr2	Liftoff	mRNA	1585916	1588027	.	+	.	ID=rna-XM_002174584.2;Parent=gene-SJAG_03475;Dbxref=GeneID:7051671,Genbank:XM_002174584.2;Name=XM_002174584.2;gbkey=mRNA;locus_tag=SJAG_03475;orig_protein_id=gnl|WGS:AATM|SJAG_03475|gb|EEB08327;orig_transcript_id=gnl|WGS:AATM|mrna_SJAG_03475T0;product=sulfate adenylyltransferase;transcript_id=XM_002174584.2;matches_ref_protein=True;valid_ORF=True;extra_copy_number=0
Chr2	Liftoff	exon	1585916	1588027	.	+	.	ID=exon-XM_002174584.2-1;Parent=rna-XM_002174584.2;Dbxref=GeneID:7051671,Genbank:XM_002174584.2;gbkey=mRNA;locus_tag=SJAG_03475;orig_protein_id=gnl|WGS:AATM|SJAG_03475|gb|EEB08327;orig_transcript_id=gnl|WGS:AATM|mrna_SJAG_03475T0;product=sulfate adenylyltransferase;transcript_id=XM_002174584.2;extra_copy_number=0
Chr2	Liftoff	CDS	1586380	1587858	.	+	.	ID=cds-XP_002174620.1;Parent=rna-XM_002174584.2;Dbxref=GeneID:7051671,Genbank:XP_002174620.1;Name=XP_002174620.1;gbkey=CDS;locus_tag=SJAG_03475;orig_transcript_id=gnl|WGS:AATM|mrna_SJAG_03475T0;product=sulfate adenylyltransferase;protein_id=XP_002174620.1;extra_copy_number=0
Chr2	Liftoff	gene	1588064	1588702	.	-	.	ID=gene-SJAG_05302;Dbxref=GeneID:7051672;Name=SJAG_05302;end_range=1163841,.;gbkey=Gene;gene_biotype=protein_coding;locus_tag=SJAG_05302;partial=true;start_range=.,1163203;coverage=1.0;sequence_ID=1.0;valid_ORFs=1;extra_copy_number=0;copy_num_ID=gene-SJAG_05302_0
Chr2	Liftoff	mRNA	1588064	1588702	.	-	.	ID=rna-XM_002174585.1;Parent=gene-SJAG_05302;Dbxref=GeneID:7051672,Genbank:XM_002174585.1;Name=XM_002174585.1;end_range=1163841,.;gbkey=mRNA;locus_tag=SJAG_05302;orig_protein_id=gnl|WGS:AATM|SJAG_05302|gb|EEB08328;orig_transcript_id=gnl|WGS:AATM|mrna_SJAG_05302T0;partial=true;product=inner membrane protein Cox18;start_range=.,1163203;transcript_id=XM_002174585.1;matches_ref_protein=True;valid_ORF=True;extra_copy_number=0
Chr2	Liftoff	exon	1588064	1588702	.	-	.	ID=exon-XM_002174585.1-1;Parent=rna-XM_002174585.1;Dbxref=GeneID:7051672,Genbank:XM_002174585.1;end_range=1163841,.;gbkey=mRNA;locus_tag=SJAG_05302;orig_protein_id=gnl|WGS:AATM|SJAG_05302|gb|EEB08328;orig_transcript_id=gnl|WGS:AATM|mrna_SJAG_05302T0;partial=true;product=inner membrane protein Cox18;start_range=.,1163203;transcript_id=XM_002174585.1;extra_copy_number=0
Chr2	Liftoff	CDS	1588064	1588702	.	-	.	ID=cds-XP_002174621.1;Parent=rna-XM_002174585.1;Dbxref=GeneID:7051672,Genbank:XP_002174621.1;Name=XP_002174621.1;gbkey=CDS;locus_tag=SJAG_05302;orig_transcript_id=gnl|WGS:AATM|mrna_SJAG_05302T0;product=inner membrane protein Cox18;protein_id=XP_002174621.1;extra_copy_number=0
Chr2	Liftoff	gene	1588996	1589958	.	-	.	ID=gene-SJAG_03476;Dbxref=GeneID:7051673;Name=SJAG_03476;end_range=1165097,.;gbkey=Gene;gene_biotype=protein_coding;locus_tag=SJAG_03476;partial=true;start_range=.,1164135;coverage=1.0;sequence_ID=1.0;valid_ORFs=1;extra_copy_number=0;copy_num_ID=gene-SJAG_03476_0
Chr2	Liftoff	mRNA	1588996	1589958	.	-	.	ID=rna-XM_002174586.1;Parent=gene-SJAG_03476;Dbxref=GeneID:7051673,Genbank:XM_002174586.1;Name=XM_002174586.1;end_range=1165097,.;gbkey=mRNA;locus_tag=SJAG_03476;orig_protein_id=gnl|WGS:AATM|SJAG_03476|gb|EEB08329;orig_transcript_id=gnl|WGS:AATM|mrna_SJAG_03476T0;partial=true;product=NADPH quinone oxidoreductase/ARE-binding protein;start_range=.,1164135;transcript_id=XM_002174586.1;matches_ref_protein=True;valid_ORF=True;extra_copy_number=0
Chr2	Liftoff	exon	1588996	1589958	.	-	.	ID=exon-XM_002174586.1-1;Parent=rna-XM_002174586.1;Dbxref=GeneID:7051673,Genbank:XM_002174586.1;end_range=1165097,.;gbkey=mRNA;locus_tag=SJAG_03476;orig_protein_id=gnl|WGS:AATM|SJAG_03476|gb|EEB08329;orig_transcript_id=gnl|WGS:AATM|mrna_SJAG_03476T0;partial=true;product=NADPH quinone oxidoreductase/ARE-binding protein;start_range=.,1164135;transcript_id=XM_002174586.1;extra_copy_number=0
Chr2	Liftoff	CDS	1588996	1589958	.	-	.	ID=cds-XP_002174622.1;Parent=rna-XM_002174586.1;Dbxref=GeneID:7051673,Genbank:XP_002174622.1;Name=XP_002174622.1;gbkey=CDS;locus_tag=SJAG_03476;orig_transcript_id=gnl|WGS:AATM|mrna_SJAG_03476T0;product=NADPH quinone oxidoreductase/ARE-binding protein;protein_id=XP_002174622.1;extra_copy_number=0
Chr2	Liftoff	gene	1590408	1591123	.	-	.	ID=gene-SJAG_05303;Dbxref=GeneID:7051674;Name=SJAG_05303;end_range=1166262,.;gbkey=Gene;gene_biotype=protein_coding;locus_tag=SJAG_05303;partial=true;start_range=.,1165547;coverage=1.0;sequence_ID=1.0;valid_ORFs=1;extra_copy_number=0;copy_num_ID=gene-SJAG_05303_0
Chr2	Liftoff	mRNA	1590408	1591123	.	-	.	ID=rna-XM_002174587.1;Parent=gene-SJAG_05303;Dbxref=GeneID:7051674,Genbank:XM_002174587.1;Name=XM_002174587.1;end_range=1166262,.;gbkey=mRNA;locus_tag=SJAG_05303;orig_protein_id=gnl|WGS:AATM|SJAG_05303|gb|EEB08330;orig_transcript_id=gnl|WGS:AATM|mrna_SJAG_05303T0;partial=true;product=MVB sorting pathway protein;start_range=.,1165547;transcript_id=XM_002174587.1;matches_ref_protein=True;valid_ORF=True;extra_copy_number=0
Chr2	Liftoff	exon	1590408	1590719	.	-	.	ID=exon-XM_002174587.1-3;Parent=rna-XM_002174587.1;Dbxref=GeneID:7051674,Genbank:XM_002174587.1;gbkey=mRNA;locus_tag=SJAG_05303;orig_protein_id=gnl|WGS:AATM|SJAG_05303|gb|EEB08330;orig_transcript_id=gnl|WGS:AATM|mrna_SJAG_05303T0;partial=true;product=MVB sorting pathway protein;start_range=.,1165547;transcript_id=XM_002174587.1;extra_copy_number=0
Chr2	Liftoff	exon	1590789	1590869	.	-	.	ID=exon-XM_002174587.1-2;Parent=rna-XM_002174587.1;Dbxref=GeneID:7051674,Genbank:XM_002174587.1;gbkey=mRNA;locus_tag=SJAG_05303;orig_protein_id=gnl|WGS:AATM|SJAG_05303|gb|EEB08330;orig_transcript_id=gnl|WGS:AATM|mrna_SJAG_05303T0;partial=true;product=MVB sorting pathway protein;transcript_id=XM_002174587.1;extra_copy_number=0
Chr2	Liftoff	exon	1591010	1591123	.	-	.	ID=exon-XM_002174587.1-1;Parent=rna-XM_002174587.1;Dbxref=GeneID:7051674,Genbank:XM_002174587.1;end_range=1166262,.;gbkey=mRNA;locus_tag=SJAG_05303;orig_protein_id=gnl|WGS:AATM|SJAG_05303|gb|EEB08330;orig_transcript_id=gnl|WGS:AATM|mrna_SJAG_05303T0;partial=true;product=MVB sorting pathway protein;transcript_id=XM_002174587.1;extra_copy_number=0
Chr2	Liftoff	CDS	1590408	1590719	.	-	.	ID=cds-XP_002174623.1;Parent=rna-XM_002174587.1;Dbxref=GeneID:7051674,Genbank:XP_002174623.1;Name=XP_002174623.1;gbkey=CDS;locus_tag=SJAG_05303;orig_transcript_id=gnl|WGS:AATM|mrna_SJAG_05303T0;product=MVB sorting pathway protein;protein_id=XP_002174623.1;extra_copy_number=0
Chr2	Liftoff	CDS	1590789	1590869	.	-	.	ID=cds-XP_002174623.1;Parent=rna-XM_002174587.1;Dbxref=GeneID:7051674,Genbank:XP_002174623.1;Name=XP_002174623.1;gbkey=CDS;locus_tag=SJAG_05303;orig_transcript_id=gnl|WGS:AATM|mrna_SJAG_05303T0;product=MVB sorting pathway protein;protein_id=XP_002174623.1;extra_copy_number=0
Chr2	Liftoff	CDS	1591010	1591123	.	-	.	ID=cds-XP_002174623.1;Parent=rna-XM_002174587.1;Dbxref=GeneID:7051674,Genbank:XP_002174623.1;Name=XP_002174623.1;gbkey=CDS;locus_tag=SJAG_05303;orig_transcript_id=gnl|WGS:AATM|mrna_SJAG_05303T0;product=MVB sorting pathway protein;protein_id=XP_002174623.1;extra_copy_number=0
Chr2	Liftoff	gene	1591503	1593529	.	+	.	ID=gene-SJAG_03479;Dbxref=GeneID:7051675;Name=SJAG_03479;gbkey=Gene;gene_biotype=protein_coding;locus_tag=SJAG_03479;coverage=1.0;sequence_ID=1.0;valid_ORFs=1;extra_copy_number=0;copy_num_ID=gene-SJAG_03479_0
Chr2	Liftoff	mRNA	1591503	1593529	.	+	.	ID=rna-XM_002174588.2;Parent=gene-SJAG_03479;Dbxref=GeneID:7051675,Genbank:XM_002174588.2;Name=XM_002174588.2;gbkey=mRNA;locus_tag=SJAG_03479;orig_protein_id=gnl|WGS:AATM|SJAG_03479|gb|EEB08331;orig_transcript_id=gnl|WGS:AATM|mrna_SJAG_03479T0;product=ATP-dependent RNA helicase Dbp6;transcript_id=XM_002174588.2;matches_ref_protein=True;valid_ORF=True;extra_copy_number=0
Chr2	Liftoff	exon	1591503	1593529	.	+	.	ID=exon-XM_002174588.2-1;Parent=rna-XM_002174588.2;Dbxref=GeneID:7051675,Genbank:XM_002174588.2;gbkey=mRNA;locus_tag=SJAG_03479;orig_protein_id=gnl|WGS:AATM|SJAG_03479|gb|EEB08331;orig_transcript_id=gnl|WGS:AATM|mrna_SJAG_03479T0;product=ATP-dependent RNA helicase Dbp6;transcript_id=XM_002174588.2;extra_copy_number=0
Chr2	Liftoff	CDS	1591552	1593357	.	+	.	ID=cds-XP_002174624.2;Parent=rna-XM_002174588.2;Dbxref=GeneID:7051675,Genbank:XP_002174624.2;Name=XP_002174624.2;gbkey=CDS;locus_tag=SJAG_03479;orig_transcript_id=gnl|WGS:AATM|mrna_SJAG_03479T0;product=ATP-dependent RNA helicase Dbp6;protein_id=XP_002174624.2;extra_copy_number=0
Chr2	Liftoff	gene	1593992	1595598	.	-	.	ID=gene-SJAG_03481;Dbxref=GeneID:7051676;Name=SJAG_03481;gbkey=Gene;gene_biotype=protein_coding;locus_tag=SJAG_03481;coverage=1.0;sequence_ID=1.0;valid_ORFs=1;extra_copy_number=0;copy_num_ID=gene-SJAG_03481_0
Chr2	Liftoff	mRNA	1593992	1595598	.	-	.	ID=rna-XM_002174589.2;Parent=gene-SJAG_03481;Dbxref=GeneID:7051676,Genbank:XM_002174589.2;Name=XM_002174589.2;gbkey=mRNA;locus_tag=SJAG_03481;orig_protein_id=gnl|WGS:AATM|SJAG_03481|gb|EEB08332;orig_transcript_id=gnl|WGS:AATM|mrna_SJAG_03481T0;product=RNA polymerase II transcription elongation factor SpEAF;transcript_id=XM_002174589.2;matches_ref_protein=True;valid_ORF=True;extra_copy_number=0
Chr2	Liftoff	exon	1593992	1595008	.	-	.	ID=exon-XM_002174589.2-3;Parent=rna-XM_002174589.2;Dbxref=GeneID:7051676,Genbank:XM_002174589.2;gbkey=mRNA;locus_tag=SJAG_03481;orig_protein_id=gnl|WGS:AATM|SJAG_03481|gb|EEB08332;orig_transcript_id=gnl|WGS:AATM|mrna_SJAG_03481T0;product=RNA polymerase II transcription elongation factor SpEAF;transcript_id=XM_002174589.2;extra_copy_number=0
Chr2	Liftoff	exon	1595063	1595157	.	-	.	ID=exon-XM_002174589.2-2;Parent=rna-XM_002174589.2;Dbxref=GeneID:7051676,Genbank:XM_002174589.2;gbkey=mRNA;locus_tag=SJAG_03481;orig_protein_id=gnl|WGS:AATM|SJAG_03481|gb|EEB08332;orig_transcript_id=gnl|WGS:AATM|mrna_SJAG_03481T0;product=RNA polymerase II transcription elongation factor SpEAF;transcript_id=XM_002174589.2;extra_copy_number=0
Chr2	Liftoff	exon	1595391	1595598	.	-	.	ID=exon-XM_002174589.2-1;Parent=rna-XM_002174589.2;Dbxref=GeneID:7051676,Genbank:XM_002174589.2;gbkey=mRNA;locus_tag=SJAG_03481;orig_protein_id=gnl|WGS:AATM|SJAG_03481|gb|EEB08332;orig_transcript_id=gnl|WGS:AATM|mrna_SJAG_03481T0;product=RNA polymerase II transcription elongation factor SpEAF;transcript_id=XM_002174589.2;extra_copy_number=0
Chr2	Liftoff	CDS	1594220	1595008	.	-	.	ID=cds-XP_002174625.1;Parent=rna-XM_002174589.2;Dbxref=GeneID:7051676,Genbank:XP_002174625.1;Name=XP_002174625.1;gbkey=CDS;locus_tag=SJAG_03481;orig_transcript_id=gnl|WGS:AATM|mrna_SJAG_03481T0;product=RNA polymerase II transcription elongation factor SpEAF;protein_id=XP_002174625.1;extra_copy_number=0
Chr2	Liftoff	CDS	1595063	1595157	.	-	.	ID=cds-XP_002174625.1;Parent=rna-XM_002174589.2;Dbxref=GeneID:7051676,Genbank:XP_002174625.1;Name=XP_002174625.1;gbkey=CDS;locus_tag=SJAG_03481;orig_transcript_id=gnl|WGS:AATM|mrna_SJAG_03481T0;product=RNA polymerase II transcription elongation factor SpEAF;protein_id=XP_002174625.1;extra_copy_number=0
Chr2	Liftoff	CDS	1595391	1595478	.	-	.	ID=cds-XP_002174625.1;Parent=rna-XM_002174589.2;Dbxref=GeneID:7051676,Genbank:XP_002174625.1;Name=XP_002174625.1;gbkey=CDS;locus_tag=SJAG_03481;orig_transcript_id=gnl|WGS:AATM|mrna_SJAG_03481T0;product=RNA polymerase II transcription elongation factor SpEAF;protein_id=XP_002174625.1;extra_copy_number=0
Chr2	Liftoff	gene	1595814	1598647	.	+	.	ID=gene-SJAG_03482;Dbxref=GeneID:7051677;Name=SJAG_03482;gbkey=Gene;gene_biotype=protein_coding;locus_tag=SJAG_03482;coverage=1.0;sequence_ID=1.0;valid_ORFs=1;extra_copy_number=0;copy_num_ID=gene-SJAG_03482_0
Chr2	Liftoff	mRNA	1595814	1598647	.	+	.	ID=rna-XM_002174590.2;Parent=gene-SJAG_03482;Dbxref=GeneID:7051677,Genbank:XM_002174590.2;Name=XM_002174590.2;gbkey=mRNA;locus_tag=SJAG_03482;orig_protein_id=gnl|WGS:AATM|SJAG_03482|gb|EEB08333;orig_transcript_id=gnl|WGS:AATM|mrna_SJAG_03482T0;product=protein phosphatase 2C Ptc2;transcript_id=XM_002174590.2;matches_ref_protein=True;valid_ORF=True;extra_copy_number=0
Chr2	Liftoff	exon	1595814	1598647	.	+	.	ID=exon-XM_002174590.2-1;Parent=rna-XM_002174590.2;Dbxref=GeneID:7051677,Genbank:XM_002174590.2;gbkey=mRNA;locus_tag=SJAG_03482;orig_protein_id=gnl|WGS:AATM|SJAG_03482|gb|EEB08333;orig_transcript_id=gnl|WGS:AATM|mrna_SJAG_03482T0;product=protein phosphatase 2C Ptc2;transcript_id=XM_002174590.2;extra_copy_number=0
Chr2	Liftoff	CDS	1596817	1597926	.	+	.	ID=cds-XP_002174626.1;Parent=rna-XM_002174590.2;Dbxref=GeneID:7051677,Genbank:XP_002174626.1;Name=XP_002174626.1;gbkey=CDS;locus_tag=SJAG_03482;orig_transcript_id=gnl|WGS:AATM|mrna_SJAG_03482T0;product=protein phosphatase 2C Ptc2;protein_id=XP_002174626.1;extra_copy_number=0
Chr2	Liftoff	gene	1598973	1600563	.	-	.	ID=gene-SJAG_03483;Dbxref=GeneID:7051678;Name=SJAG_03483;gbkey=Gene;gene_biotype=protein_coding;locus_tag=SJAG_03483;coverage=1.0;sequence_ID=1.0;valid_ORFs=1;extra_copy_number=0;copy_num_ID=gene-SJAG_03483_0
Chr2	Liftoff	mRNA	1598973	1600563	.	-	.	ID=rna-XM_002174591.2;Parent=gene-SJAG_03483;Dbxref=GeneID:7051678,Genbank:XM_002174591.2;Name=XM_002174591.2;gbkey=mRNA;locus_tag=SJAG_03483;orig_protein_id=gnl|WGS:AATM|SJAG_03483|gb|EEB08334;orig_transcript_id=gnl|WGS:AATM|mrna_SJAG_03483T0;product=GPI anchored cell surface protein;transcript_id=XM_002174591.2;matches_ref_protein=True;valid_ORF=True;extra_copy_number=0
Chr2	Liftoff	exon	1598973	1600563	.	-	.	ID=exon-XM_002174591.2-1;Parent=rna-XM_002174591.2;Dbxref=GeneID:7051678,Genbank:XM_002174591.2;gbkey=mRNA;locus_tag=SJAG_03483;orig_protein_id=gnl|WGS:AATM|SJAG_03483|gb|EEB08334;orig_transcript_id=gnl|WGS:AATM|mrna_SJAG_03483T0;product=GPI anchored cell surface protein;transcript_id=XM_002174591.2;extra_copy_number=0
Chr2	Liftoff	CDS	1599150	1600412	.	-	.	ID=cds-XP_002174627.1;Parent=rna-XM_002174591.2;Dbxref=GeneID:7051678,Genbank:XP_002174627.1;Name=XP_002174627.1;gbkey=CDS;locus_tag=SJAG_03483;orig_transcript_id=gnl|WGS:AATM|mrna_SJAG_03483T0;product=GPI anchored cell surface protein;protein_id=XP_002174627.1;extra_copy_number=0
Chr2	Liftoff	gene	1600741	1604319	.	+	.	ID=gene-SJAG_03484;Dbxref=GeneID:7051679;Name=SJAG_03484;gbkey=Gene;gene_biotype=protein_coding;locus_tag=SJAG_03484;coverage=1.0;sequence_ID=1.0;valid_ORFs=1;extra_copy_number=0;copy_num_ID=gene-SJAG_03484_0
Chr2	Liftoff	mRNA	1600741	1604319	.	+	.	ID=rna-XM_002174592.2;Parent=gene-SJAG_03484;Dbxref=GeneID:7051679,Genbank:XM_002174592.2;Name=XM_002174592.2;gbkey=mRNA;locus_tag=SJAG_03484;orig_protein_id=gnl|WGS:AATM|SJAG_03484|gb|EEB08335;orig_transcript_id=gnl|WGS:AATM|mrna_SJAG_03484T0;product=CBF1/Su(H)/LAG-1 family transcription factor Cbf12;transcript_id=XM_002174592.2;matches_ref_protein=True;valid_ORF=True;extra_copy_number=0
Chr2	Liftoff	exon	1600741	1604319	.	+	.	ID=exon-XM_002174592.2-1;Parent=rna-XM_002174592.2;Dbxref=GeneID:7051679,Genbank:XM_002174592.2;gbkey=mRNA;locus_tag=SJAG_03484;orig_protein_id=gnl|WGS:AATM|SJAG_03484|gb|EEB08335;orig_transcript_id=gnl|WGS:AATM|mrna_SJAG_03484T0;product=CBF1/Su(H)/LAG-1 family transcription factor Cbf12;transcript_id=XM_002174592.2;extra_copy_number=0
Chr2	Liftoff	CDS	1600956	1603595	.	+	.	ID=cds-XP_002174628.2;Parent=rna-XM_002174592.2;Dbxref=GeneID:7051679,Genbank:XP_002174628.2;Name=XP_002174628.2;gbkey=CDS;locus_tag=SJAG_03484;orig_transcript_id=gnl|WGS:AATM|mrna_SJAG_03484T0;product=CBF1/Su(H)/LAG-1 family transcription factor Cbf12;protein_id=XP_002174628.2;extra_copy_number=0
Chr2	Liftoff	gene	1604705	1606109	.	+	.	ID=gene-SJAG_03485;Dbxref=GeneID:7051680;Name=SJAG_03485;gbkey=Gene;gene_biotype=protein_coding;locus_tag=SJAG_03485;coverage=1.0;sequence_ID=1.0;valid_ORFs=1;extra_copy_number=0;copy_num_ID=gene-SJAG_03485_0
Chr2	Liftoff	mRNA	1604705	1606109	.	+	.	ID=rna-XM_002174593.2;Parent=gene-SJAG_03485;Dbxref=GeneID:7051680,Genbank:XM_002174593.2;Name=XM_002174593.2;gbkey=mRNA;locus_tag=SJAG_03485;orig_protein_id=gnl|WGS:AATM|SJAG_03485|gb|EEB08336;orig_transcript_id=gnl|WGS:AATM|mrna_SJAG_03485T0;product=chorismate synthase;transcript_id=XM_002174593.2;matches_ref_protein=True;valid_ORF=True;extra_copy_number=0
Chr2	Liftoff	exon	1604705	1606109	.	+	.	ID=exon-XM_002174593.2-1;Parent=rna-XM_002174593.2;Dbxref=GeneID:7051680,Genbank:XM_002174593.2;gbkey=mRNA;locus_tag=SJAG_03485;orig_protein_id=gnl|WGS:AATM|SJAG_03485|gb|EEB08336;orig_transcript_id=gnl|WGS:AATM|mrna_SJAG_03485T0;product=chorismate synthase;transcript_id=XM_002174593.2;extra_copy_number=0
Chr2	Liftoff	CDS	1604841	1606007	.	+	.	ID=cds-XP_002174629.1;Parent=rna-XM_002174593.2;Dbxref=GeneID:7051680,Genbank:XP_002174629.1;Name=XP_002174629.1;gbkey=CDS;locus_tag=SJAG_03485;orig_transcript_id=gnl|WGS:AATM|mrna_SJAG_03485T0;product=chorismate synthase;protein_id=XP_002174629.1;extra_copy_number=0
Chr2	Liftoff	gene	1606320	1610610	.	+	.	ID=gene-SJAG_03486;Dbxref=GeneID:7051681;Name=SJAG_03486;gbkey=Gene;gene_biotype=protein_coding;locus_tag=SJAG_03486;coverage=1.0;sequence_ID=1.0;valid_ORFs=1;extra_copy_number=0;copy_num_ID=gene-SJAG_03486_0
Chr2	Liftoff	mRNA	1606320	1610610	.	+	.	ID=rna-XM_002174594.2;Parent=gene-SJAG_03486;Dbxref=GeneID:7051681,Genbank:XM_002174594.2;Name=XM_002174594.2;gbkey=mRNA;locus_tag=SJAG_03486;orig_protein_id=gnl|WGS:AATM|SJAG_03486|gb|EEB08337;orig_transcript_id=gnl|WGS:AATM|mrna_SJAG_03486T0;product=CAMKK/ELM protein kinase Ssp1;transcript_id=XM_002174594.2;matches_ref_protein=True;valid_ORF=True;extra_copy_number=0
Chr2	Liftoff	exon	1606320	1610610	.	+	.	ID=exon-XM_002174594.2-1;Parent=rna-XM_002174594.2;Dbxref=GeneID:7051681,Genbank:XM_002174594.2;gbkey=mRNA;locus_tag=SJAG_03486;orig_protein_id=gnl|WGS:AATM|SJAG_03486|gb|EEB08337;orig_transcript_id=gnl|WGS:AATM|mrna_SJAG_03486T0;product=CAMKK/ELM protein kinase Ssp1;transcript_id=XM_002174594.2;extra_copy_number=0
Chr2	Liftoff	CDS	1606610	1608898	.	+	.	ID=cds-XP_002174630.2;Parent=rna-XM_002174594.2;Dbxref=GeneID:7051681,Genbank:XP_002174630.2;Name=XP_002174630.2;gbkey=CDS;locus_tag=SJAG_03486;orig_transcript_id=gnl|WGS:AATM|mrna_SJAG_03486T0;product=CAMKK/ELM protein kinase Ssp1;protein_id=XP_002174630.2;extra_copy_number=0
Chr2	Liftoff	gene	1609347	1610362	.	-	.	ID=gene-SJAG_03487;Dbxref=GeneID:7051682;Name=SJAG_03487;end_range=1185501,.;gbkey=Gene;gene_biotype=protein_coding;locus_tag=SJAG_03487;partial=true;coverage=1.0;sequence_ID=1.0;valid_ORFs=1;extra_copy_number=0;copy_num_ID=gene-SJAG_03487_0
Chr2	Liftoff	mRNA	1609347	1610362	.	-	.	ID=rna-XM_002174595.2;Parent=gene-SJAG_03487;Dbxref=GeneID:7051682,Genbank:XM_002174595.2;Name=XM_002174595.2;end_range=1185501,.;gbkey=mRNA;locus_tag=SJAG_03487;orig_protein_id=gnl|WGS:AATM|SJAG_03487|gb|EEB08338;orig_transcript_id=gnl|WGS:AATM|mrna_SJAG_03487T0;partial=true;product=histone lysine methyltransferase Set7;transcript_id=XM_002174595.2;matches_ref_protein=True;valid_ORF=True;extra_copy_number=0
Chr2	Liftoff	exon	1609347	1610206	.	-	.	ID=exon-XM_002174595.2-2;Parent=rna-XM_002174595.2;Dbxref=GeneID:7051682,Genbank:XM_002174595.2;gbkey=mRNA;locus_tag=SJAG_03487;orig_protein_id=gnl|WGS:AATM|SJAG_03487|gb|EEB08338;orig_transcript_id=gnl|WGS:AATM|mrna_SJAG_03487T0;partial=true;product=histone lysine methyltransferase Set7;transcript_id=XM_002174595.2;extra_copy_number=0
Chr2	Liftoff	exon	1610327	1610362	.	-	.	ID=exon-XM_002174595.2-1;Parent=rna-XM_002174595.2;Dbxref=GeneID:7051682,Genbank:XM_002174595.2;end_range=1185501,.;gbkey=mRNA;locus_tag=SJAG_03487;orig_protein_id=gnl|WGS:AATM|SJAG_03487|gb|EEB08338;orig_transcript_id=gnl|WGS:AATM|mrna_SJAG_03487T0;partial=true;product=histone lysine methyltransferase Set7;transcript_id=XM_002174595.2;extra_copy_number=0
Chr2	Liftoff	CDS	1609802	1610206	.	-	.	ID=cds-XP_002174631.1;Parent=rna-XM_002174595.2;Dbxref=GeneID:7051682,Genbank:XP_002174631.1;Name=XP_002174631.1;gbkey=CDS;locus_tag=SJAG_03487;orig_transcript_id=gnl|WGS:AATM|mrna_SJAG_03487T0;product=histone lysine methyltransferase Set7;protein_id=XP_002174631.1;extra_copy_number=0
Chr2	Liftoff	CDS	1610327	1610362	.	-	.	ID=cds-XP_002174631.1;Parent=rna-XM_002174595.2;Dbxref=GeneID:7051682,Genbank:XP_002174631.1;Name=XP_002174631.1;gbkey=CDS;locus_tag=SJAG_03487;orig_transcript_id=gnl|WGS:AATM|mrna_SJAG_03487T0;product=histone lysine methyltransferase Set7;protein_id=XP_002174631.1;extra_copy_number=0
Chr2	Liftoff	gene	1610544	1614731	.	+	.	ID=gene-SJAG_03488;Dbxref=GeneID:7051683;Name=SJAG_03488;gbkey=Gene;gene_biotype=protein_coding;locus_tag=SJAG_03488;coverage=1.0;sequence_ID=1.0;valid_ORFs=1;extra_copy_number=0;copy_num_ID=gene-SJAG_03488_0
Chr2	Liftoff	mRNA	1610544	1614731	.	+	.	ID=rna-XM_002174596.2;Parent=gene-SJAG_03488;Dbxref=GeneID:7051683,Genbank:XM_002174596.2;Name=XM_002174596.2;gbkey=mRNA;locus_tag=SJAG_03488;orig_protein_id=gnl|WGS:AATM|SJAG_03488|gb|EEB08339;orig_transcript_id=gnl|WGS:AATM|mrna_SJAG_03488T0;product=diacylglycerol binding protein;transcript_id=XM_002174596.2;matches_ref_protein=True;valid_ORF=True;extra_copy_number=0
Chr2	Liftoff	exon	1610544	1614731	.	+	.	ID=exon-XM_002174596.2-1;Parent=rna-XM_002174596.2;Dbxref=GeneID:7051683,Genbank:XM_002174596.2;gbkey=mRNA;locus_tag=SJAG_03488;orig_protein_id=gnl|WGS:AATM|SJAG_03488|gb|EEB08339;orig_transcript_id=gnl|WGS:AATM|mrna_SJAG_03488T0;product=diacylglycerol binding protein;transcript_id=XM_002174596.2;extra_copy_number=0
Chr2	Liftoff	CDS	1610716	1613634	.	+	.	ID=cds-XP_002174632.1;Parent=rna-XM_002174596.2;Dbxref=GeneID:7051683,Genbank:XP_002174632.1;Name=XP_002174632.1;gbkey=CDS;locus_tag=SJAG_03488;orig_transcript_id=gnl|WGS:AATM|mrna_SJAG_03488T0;product=diacylglycerol binding protein;protein_id=XP_002174632.1;extra_copy_number=0
Chr2	Liftoff	gene	1610875	1614560	.	-	.	ID=gene-SJAG_03489;Dbxref=GeneID:7051684;Name=SJAG_03489;gbkey=Gene;gene_biotype=protein_coding;locus_tag=SJAG_03489;coverage=1.0;sequence_ID=1.0;valid_ORFs=1;extra_copy_number=0;copy_num_ID=gene-SJAG_03489_0
Chr2	Liftoff	mRNA	1610875	1614560	.	-	.	ID=rna-XM_002174597.2;Parent=gene-SJAG_03489;Dbxref=GeneID:7051684,Genbank:XM_002174597.2;Name=XM_002174597.2;gbkey=mRNA;locus_tag=SJAG_03489;orig_protein_id=gnl|WGS:AATM|SJAG_03489|gb|EEB08340;orig_transcript_id=gnl|WGS:AATM|mrna_SJAG_03489T0;product=fungal protein;transcript_id=XM_002174597.2;matches_ref_protein=True;valid_ORF=True;extra_copy_number=0
Chr2	Liftoff	exon	1610875	1611661	.	-	.	ID=exon-XM_002174597.2-2;Parent=rna-XM_002174597.2;Dbxref=GeneID:7051684,Genbank:XM_002174597.2;gbkey=mRNA;locus_tag=SJAG_03489;orig_protein_id=gnl|WGS:AATM|SJAG_03489|gb|EEB08340;orig_transcript_id=gnl|WGS:AATM|mrna_SJAG_03489T0;product=fungal protein;transcript_id=XM_002174597.2;extra_copy_number=0
Chr2	Liftoff	exon	1611713	1614560	.	-	.	ID=exon-XM_002174597.2-1;Parent=rna-XM_002174597.2;Dbxref=GeneID:7051684,Genbank:XM_002174597.2;gbkey=mRNA;locus_tag=SJAG_03489;orig_protein_id=gnl|WGS:AATM|SJAG_03489|gb|EEB08340;orig_transcript_id=gnl|WGS:AATM|mrna_SJAG_03489T0;product=fungal protein;transcript_id=XM_002174597.2;extra_copy_number=0
Chr2	Liftoff	CDS	1613732	1614415	.	-	.	ID=cds-XP_002174633.1;Parent=rna-XM_002174597.2;Dbxref=GeneID:7051684,Genbank:XP_002174633.1;Name=XP_002174633.1;gbkey=CDS;locus_tag=SJAG_03489;orig_transcript_id=gnl|WGS:AATM|mrna_SJAG_03489T0;product=fungal protein;protein_id=XP_002174633.1;extra_copy_number=0
Chr2	Liftoff	gene	1614498	1616112	.	-	.	ID=gene-SJAG_03490;Dbxref=GeneID:7051685;Name=SJAG_03490;gbkey=Gene;gene_biotype=protein_coding;locus_tag=SJAG_03490;coverage=1.0;sequence_ID=1.0;valid_ORFs=1;extra_copy_number=0;copy_num_ID=gene-SJAG_03490_0
Chr2	Liftoff	mRNA	1614498	1616112	.	-	.	ID=rna-XM_002174598.2;Parent=gene-SJAG_03490;Dbxref=GeneID:7051685,Genbank:XM_002174598.2;Name=XM_002174598.2;gbkey=mRNA;locus_tag=SJAG_03490;orig_protein_id=gnl|WGS:AATM|SJAG_03490|gb|EEB08341;orig_transcript_id=gnl|WGS:AATM|mrna_SJAG_03490T0;product=ubiquinol-cytochrome-c reductase complex subunit 6;transcript_id=XM_002174598.2;matches_ref_protein=True;valid_ORF=True;extra_copy_number=0
Chr2	Liftoff	exon	1614498	1616112	.	-	.	ID=exon-XM_002174598.2-1;Parent=rna-XM_002174598.2;Dbxref=GeneID:7051685,Genbank:XM_002174598.2;gbkey=mRNA;locus_tag=SJAG_03490;orig_protein_id=gnl|WGS:AATM|SJAG_03490|gb|EEB08341;orig_transcript_id=gnl|WGS:AATM|mrna_SJAG_03490T0;product=ubiquinol-cytochrome-c reductase complex subunit 6;transcript_id=XM_002174598.2;extra_copy_number=0
Chr2	Liftoff	CDS	1615481	1615870	.	-	.	ID=cds-XP_002174634.1;Parent=rna-XM_002174598.2;Dbxref=GeneID:7051685,Genbank:XP_002174634.1;Name=XP_002174634.1;gbkey=CDS;locus_tag=SJAG_03490;orig_transcript_id=gnl|WGS:AATM|mrna_SJAG_03490T0;product=ubiquinol-cytochrome-c reductase complex subunit 6;protein_id=XP_002174634.1;extra_copy_number=0
Chr2	Liftoff	gene	1616211	1618094	.	-	.	ID=gene-SJAG_03491;Dbxref=GeneID:7051686;Name=SJAG_03491;gbkey=Gene;gene_biotype=protein_coding;locus_tag=SJAG_03491;coverage=1.0;sequence_ID=1.0;valid_ORFs=1;extra_copy_number=0;copy_num_ID=gene-SJAG_03491_0
Chr2	Liftoff	mRNA	1616211	1618094	.	-	.	ID=rna-XM_002174599.2;Parent=gene-SJAG_03491;Dbxref=GeneID:7051686,Genbank:XM_002174599.2;Name=XM_002174599.2;gbkey=mRNA;locus_tag=SJAG_03491;orig_protein_id=gnl|WGS:AATM|SJAG_03491|gb|EEB08342;orig_transcript_id=gnl|WGS:AATM|mrna_SJAG_03491T0;product=integral inner nuclear membrane protein Ima1;transcript_id=XM_002174599.2;matches_ref_protein=True;valid_ORF=True;extra_copy_number=0
Chr2	Liftoff	exon	1616211	1618094	.	-	.	ID=exon-XM_002174599.2-1;Parent=rna-XM_002174599.2;Dbxref=GeneID:7051686,Genbank:XM_002174599.2;gbkey=mRNA;locus_tag=SJAG_03491;orig_protein_id=gnl|WGS:AATM|SJAG_03491|gb|EEB08342;orig_transcript_id=gnl|WGS:AATM|mrna_SJAG_03491T0;product=integral inner nuclear membrane protein Ima1;transcript_id=XM_002174599.2;extra_copy_number=0
Chr2	Liftoff	CDS	1616336	1617961	.	-	.	ID=cds-XP_002174635.1;Parent=rna-XM_002174599.2;Dbxref=GeneID:7051686,Genbank:XP_002174635.1;Name=XP_002174635.1;gbkey=CDS;locus_tag=SJAG_03491;orig_transcript_id=gnl|WGS:AATM|mrna_SJAG_03491T0;product=integral inner nuclear membrane protein Ima1;protein_id=XP_002174635.1;extra_copy_number=0
Chr2	Liftoff	gene	1618765	1620240	.	+	.	ID=gene-SJAG_03492;Dbxref=GeneID:7051687;Name=SJAG_03492;gbkey=Gene;gene_biotype=protein_coding;locus_tag=SJAG_03492;coverage=1.0;sequence_ID=1.0;valid_ORFs=1;extra_copy_number=0;copy_num_ID=gene-SJAG_03492_0
Chr2	Liftoff	mRNA	1618765	1620240	.	+	.	ID=rna-XM_002174600.2;Parent=gene-SJAG_03492;Dbxref=GeneID:7051687,Genbank:XM_002174600.2;Name=XM_002174600.2;gbkey=mRNA;locus_tag=SJAG_03492;orig_protein_id=gnl|WGS:AATM|SJAG_03492|gb|EEB08343;orig_transcript_id=gnl|WGS:AATM|mrna_SJAG_03492T0;product=NADP-dependent L-serine/L-allo-threonine dehydrogenase ydfG;transcript_id=XM_002174600.2;matches_ref_protein=True;valid_ORF=True;extra_copy_number=0
Chr2	Liftoff	exon	1618765	1620240	.	+	.	ID=exon-XM_002174600.2-1;Parent=rna-XM_002174600.2;Dbxref=GeneID:7051687,Genbank:XM_002174600.2;gbkey=mRNA;locus_tag=SJAG_03492;orig_protein_id=gnl|WGS:AATM|SJAG_03492|gb|EEB08343;orig_transcript_id=gnl|WGS:AATM|mrna_SJAG_03492T0;product=NADP-dependent L-serine/L-allo-threonine dehydrogenase ydfG;transcript_id=XM_002174600.2;extra_copy_number=0
Chr2	Liftoff	CDS	1619008	1619793	.	+	.	ID=cds-XP_002174636.1;Parent=rna-XM_002174600.2;Dbxref=GeneID:7051687,Genbank:XP_002174636.1;Name=XP_002174636.1;gbkey=CDS;locus_tag=SJAG_03492;orig_transcript_id=gnl|WGS:AATM|mrna_SJAG_03492T0;product=NADP-dependent L-serine/L-allo-threonine dehydrogenase ydfG;protein_id=XP_002174636.1;extra_copy_number=0
Chr2	Liftoff	gene	1620398	1622663	.	+	.	ID=gene-SJAG_03493;Dbxref=GeneID:7051688;Name=SJAG_03493;gbkey=Gene;gene_biotype=protein_coding;locus_tag=SJAG_03493;coverage=0.983;sequence_ID=0.983;valid_ORFs=1;extra_copy_number=0;copy_num_ID=gene-SJAG_03493_0
Chr2	Liftoff	mRNA	1620398	1622663	.	+	.	ID=rna-XM_002174601.2;Parent=gene-SJAG_03493;Dbxref=GeneID:7051688,Genbank:XM_002174601.2;Name=XM_002174601.2;gbkey=mRNA;locus_tag=SJAG_03493;orig_protein_id=gnl|WGS:AATM|SJAG_03493|gb|EEB08344;orig_transcript_id=gnl|WGS:AATM|mrna_SJAG_03493T0;product=peroxin Pex28/29;transcript_id=XM_002174601.2;matches_ref_protein=True;valid_ORF=True;extra_copy_number=0
Chr2	Liftoff	exon	1620398	1622663	.	+	.	ID=exon-XM_002174601.2-1;Parent=rna-XM_002174601.2;Dbxref=GeneID:7051688,Genbank:XM_002174601.2;gbkey=mRNA;locus_tag=SJAG_03493;orig_protein_id=gnl|WGS:AATM|SJAG_03493|gb|EEB08344;orig_transcript_id=gnl|WGS:AATM|mrna_SJAG_03493T0;product=peroxin Pex28/29;transcript_id=XM_002174601.2;extra_copy_number=0
Chr2	Liftoff	CDS	1620546	1621337	.	+	.	ID=cds-XP_002174637.1;Parent=rna-XM_002174601.2;Dbxref=GeneID:7051688,Genbank:XP_002174637.1;Name=XP_002174637.1;gbkey=CDS;locus_tag=SJAG_03493;orig_transcript_id=gnl|WGS:AATM|mrna_SJAG_03493T0;product=peroxin Pex28/29;protein_id=XP_002174637.1;extra_copy_number=0
Chr2	Liftoff	gene	1620747	1622790	.	-	.	ID=gene-SJAG_03494;Dbxref=GeneID:7051689;Name=SJAG_03494;gbkey=Gene;gene_biotype=protein_coding;locus_tag=SJAG_03494;coverage=1.0;sequence_ID=1.0;valid_ORFs=1;extra_copy_number=0;copy_num_ID=gene-SJAG_03494_0
Chr2	Liftoff	mRNA	1620747	1622790	.	-	.	ID=rna-XM_002174602.2;Parent=gene-SJAG_03494;Dbxref=GeneID:7051689,Genbank:XM_002174602.2;Name=XM_002174602.2;gbkey=mRNA;locus_tag=SJAG_03494;orig_protein_id=gnl|WGS:AATM|SJAG_03494|gb|EEB08345;orig_transcript_id=gnl|WGS:AATM|mrna_SJAG_03494T0;product=glutamate-cysteine ligase regulatory subunit;transcript_id=XM_002174602.2;matches_ref_protein=True;valid_ORF=True;extra_copy_number=0
Chr2	Liftoff	exon	1620747	1621570	.	-	.	ID=exon-XM_002174602.2-5;Parent=rna-XM_002174602.2;Dbxref=GeneID:7051689,Genbank:XM_002174602.2;gbkey=mRNA;locus_tag=SJAG_03494;orig_protein_id=gnl|WGS:AATM|SJAG_03494|gb|EEB08345;orig_transcript_id=gnl|WGS:AATM|mrna_SJAG_03494T0;product=glutamate-cysteine ligase regulatory subunit;transcript_id=XM_002174602.2;extra_copy_number=0
Chr2	Liftoff	exon	1621571	1621917	.	-	.	ID=exon-XM_002174602.2-4;Parent=rna-XM_002174602.2;Dbxref=GeneID:7051689,Genbank:XM_002174602.2;gbkey=mRNA;locus_tag=SJAG_03494;orig_protein_id=gnl|WGS:AATM|SJAG_03494|gb|EEB08345;orig_transcript_id=gnl|WGS:AATM|mrna_SJAG_03494T0;product=glutamate-cysteine ligase regulatory subunit;transcript_id=XM_002174602.2;extra_copy_number=0
Chr2	Liftoff	exon	1621989	1622227	.	-	.	ID=exon-XM_002174602.2-3;Parent=rna-XM_002174602.2;Dbxref=GeneID:7051689,Genbank:XM_002174602.2;gbkey=mRNA;locus_tag=SJAG_03494;orig_protein_id=gnl|WGS:AATM|SJAG_03494|gb|EEB08345;orig_transcript_id=gnl|WGS:AATM|mrna_SJAG_03494T0;product=glutamate-cysteine ligase regulatory subunit;transcript_id=XM_002174602.2;extra_copy_number=0
Chr2	Liftoff	exon	1622329	1622470	.	-	.	ID=exon-XM_002174602.2-2;Parent=rna-XM_002174602.2;Dbxref=GeneID:7051689,Genbank:XM_002174602.2;gbkey=mRNA;locus_tag=SJAG_03494;orig_protein_id=gnl|WGS:AATM|SJAG_03494|gb|EEB08345;orig_transcript_id=gnl|WGS:AATM|mrna_SJAG_03494T0;product=glutamate-cysteine ligase regulatory subunit;transcript_id=XM_002174602.2;extra_copy_number=0
Chr2	Liftoff	exon	1622566	1622790	.	-	.	ID=exon-XM_002174602.2-1;Parent=rna-XM_002174602.2;Dbxref=GeneID:7051689,Genbank:XM_002174602.2;gbkey=mRNA;locus_tag=SJAG_03494;orig_protein_id=gnl|WGS:AATM|SJAG_03494|gb|EEB08345;orig_transcript_id=gnl|WGS:AATM|mrna_SJAG_03494T0;product=glutamate-cysteine ligase regulatory subunit;transcript_id=XM_002174602.2;extra_copy_number=0
Chr2	Liftoff	CDS	1621543	1621570	.	-	.	ID=cds-XP_002174638.1;Parent=rna-XM_002174602.2;Dbxref=GeneID:7051689,Genbank:XP_002174638.1;Name=XP_002174638.1;gbkey=CDS;locus_tag=SJAG_03494;orig_transcript_id=gnl|WGS:AATM|mrna_SJAG_03494T0;product=glutamate-cysteine ligase regulatory subunit;protein_id=XP_002174638.1;extra_copy_number=0
Chr2	Liftoff	CDS	1621571	1621917	.	-	.	ID=cds-XP_002174638.1;Parent=rna-XM_002174602.2;Dbxref=GeneID:7051689,Genbank:XP_002174638.1;Name=XP_002174638.1;gbkey=CDS;locus_tag=SJAG_03494;orig_transcript_id=gnl|WGS:AATM|mrna_SJAG_03494T0;product=glutamate-cysteine ligase regulatory subunit;protein_id=XP_002174638.1;extra_copy_number=0
Chr2	Liftoff	CDS	1621989	1622227	.	-	.	ID=cds-XP_002174638.1;Parent=rna-XM_002174602.2;Dbxref=GeneID:7051689,Genbank:XP_002174638.1;Name=XP_002174638.1;gbkey=CDS;locus_tag=SJAG_03494;orig_transcript_id=gnl|WGS:AATM|mrna_SJAG_03494T0;product=glutamate-cysteine ligase regulatory subunit;protein_id=XP_002174638.1;extra_copy_number=0
Chr2	Liftoff	CDS	1622329	1622470	.	-	.	ID=cds-XP_002174638.1;Parent=rna-XM_002174602.2;Dbxref=GeneID:7051689,Genbank:XP_002174638.1;Name=XP_002174638.1;gbkey=CDS;locus_tag=SJAG_03494;orig_transcript_id=gnl|WGS:AATM|mrna_SJAG_03494T0;product=glutamate-cysteine ligase regulatory subunit;protein_id=XP_002174638.1;extra_copy_number=0
Chr2	Liftoff	CDS	1622566	1622664	.	-	.	ID=cds-XP_002174638.1;Parent=rna-XM_002174602.2;Dbxref=GeneID:7051689,Genbank:XP_002174638.1;Name=XP_002174638.1;gbkey=CDS;locus_tag=SJAG_03494;orig_transcript_id=gnl|WGS:AATM|mrna_SJAG_03494T0;product=glutamate-cysteine ligase regulatory subunit;protein_id=XP_002174638.1;extra_copy_number=0
Chr2	Liftoff	gene	1623100	1625834	.	-	.	ID=gene-SJAG_03495;Dbxref=GeneID:7051690;Name=SJAG_03495;gbkey=Gene;gene_biotype=protein_coding;locus_tag=SJAG_03495;coverage=1.0;sequence_ID=1.0;valid_ORFs=1;extra_copy_number=0;copy_num_ID=gene-SJAG_03495_0
Chr2	Liftoff	mRNA	1623100	1625834	.	-	.	ID=rna-XM_002174603.2;Parent=gene-SJAG_03495;Dbxref=GeneID:7051690,Genbank:XM_002174603.2;Name=XM_002174603.2;gbkey=mRNA;locus_tag=SJAG_03495;orig_protein_id=gnl|WGS:AATM|SJAG_03495|gb|EEB08346;orig_transcript_id=gnl|WGS:AATM|mrna_SJAG_03495T0;product=DNA polymerase alpha-associated DNA helicase A;transcript_id=XM_002174603.2;matches_ref_protein=True;valid_ORF=True;extra_copy_number=0
Chr2	Liftoff	exon	1623100	1623471	.	-	.	ID=exon-XM_002174603.2-5;Parent=rna-XM_002174603.2;Dbxref=GeneID:7051690,Genbank:XM_002174603.2;gbkey=mRNA;locus_tag=SJAG_03495;orig_protein_id=gnl|WGS:AATM|SJAG_03495|gb|EEB08346;orig_transcript_id=gnl|WGS:AATM|mrna_SJAG_03495T0;product=DNA polymerase alpha-associated DNA helicase A;transcript_id=XM_002174603.2;extra_copy_number=0
Chr2	Liftoff	exon	1623565	1623727	.	-	.	ID=exon-XM_002174603.2-4;Parent=rna-XM_002174603.2;Dbxref=GeneID:7051690,Genbank:XM_002174603.2;gbkey=mRNA;locus_tag=SJAG_03495;orig_protein_id=gnl|WGS:AATM|SJAG_03495|gb|EEB08346;orig_transcript_id=gnl|WGS:AATM|mrna_SJAG_03495T0;product=DNA polymerase alpha-associated DNA helicase A;transcript_id=XM_002174603.2;extra_copy_number=0
Chr2	Liftoff	exon	1623770	1625219	.	-	.	ID=exon-XM_002174603.2-3;Parent=rna-XM_002174603.2;Dbxref=GeneID:7051690,Genbank:XM_002174603.2;gbkey=mRNA;locus_tag=SJAG_03495;orig_protein_id=gnl|WGS:AATM|SJAG_03495|gb|EEB08346;orig_transcript_id=gnl|WGS:AATM|mrna_SJAG_03495T0;product=DNA polymerase alpha-associated DNA helicase A;transcript_id=XM_002174603.2;extra_copy_number=0
Chr2	Liftoff	exon	1625269	1625566	.	-	.	ID=exon-XM_002174603.2-2;Parent=rna-XM_002174603.2;Dbxref=GeneID:7051690,Genbank:XM_002174603.2;gbkey=mRNA;locus_tag=SJAG_03495;orig_protein_id=gnl|WGS:AATM|SJAG_03495|gb|EEB08346;orig_transcript_id=gnl|WGS:AATM|mrna_SJAG_03495T0;product=DNA polymerase alpha-associated DNA helicase A;transcript_id=XM_002174603.2;extra_copy_number=0
Chr2	Liftoff	exon	1625615	1625834	.	-	.	ID=exon-XM_002174603.2-1;Parent=rna-XM_002174603.2;Dbxref=GeneID:7051690,Genbank:XM_002174603.2;gbkey=mRNA;locus_tag=SJAG_03495;orig_protein_id=gnl|WGS:AATM|SJAG_03495|gb|EEB08346;orig_transcript_id=gnl|WGS:AATM|mrna_SJAG_03495T0;product=DNA polymerase alpha-associated DNA helicase A;transcript_id=XM_002174603.2;extra_copy_number=0
Chr2	Liftoff	CDS	1623326	1623471	.	-	.	ID=cds-XP_002174639.1;Parent=rna-XM_002174603.2;Dbxref=GeneID:7051690,Genbank:XP_002174639.1;Name=XP_002174639.1;gbkey=CDS;locus_tag=SJAG_03495;orig_transcript_id=gnl|WGS:AATM|mrna_SJAG_03495T0;product=DNA polymerase alpha-associated DNA helicase A;protein_id=XP_002174639.1;extra_copy_number=0
Chr2	Liftoff	CDS	1623565	1623727	.	-	.	ID=cds-XP_002174639.1;Parent=rna-XM_002174603.2;Dbxref=GeneID:7051690,Genbank:XP_002174639.1;Name=XP_002174639.1;gbkey=CDS;locus_tag=SJAG_03495;orig_transcript_id=gnl|WGS:AATM|mrna_SJAG_03495T0;product=DNA polymerase alpha-associated DNA helicase A;protein_id=XP_002174639.1;extra_copy_number=0
Chr2	Liftoff	CDS	1623770	1625219	.	-	.	ID=cds-XP_002174639.1;Parent=rna-XM_002174603.2;Dbxref=GeneID:7051690,Genbank:XP_002174639.1;Name=XP_002174639.1;gbkey=CDS;locus_tag=SJAG_03495;orig_transcript_id=gnl|WGS:AATM|mrna_SJAG_03495T0;product=DNA polymerase alpha-associated DNA helicase A;protein_id=XP_002174639.1;extra_copy_number=0
Chr2	Liftoff	CDS	1625269	1625477	.	-	.	ID=cds-XP_002174639.1;Parent=rna-XM_002174603.2;Dbxref=GeneID:7051690,Genbank:XP_002174639.1;Name=XP_002174639.1;gbkey=CDS;locus_tag=SJAG_03495;orig_transcript_id=gnl|WGS:AATM|mrna_SJAG_03495T0;product=DNA polymerase alpha-associated DNA helicase A;protein_id=XP_002174639.1;extra_copy_number=0
Chr2	Liftoff	gene	1625849	1639981	.	+	.	ID=gene-SJAG_03496;Dbxref=GeneID:7051691;Name=SJAG_03496;end_range=1215164,.;gbkey=Gene;gene_biotype=protein_coding;locus_tag=SJAG_03496;partial=true;start_range=.,1201032;coverage=1.0;sequence_ID=1.0;valid_ORFs=1;extra_copy_number=0;copy_num_ID=gene-SJAG_03496_0
Chr2	Liftoff	mRNA	1625849	1639981	.	+	.	ID=rna-XM_002174604.2;Parent=gene-SJAG_03496;Dbxref=GeneID:7051691,Genbank:XM_002174604.2;Name=XM_002174604.2;end_range=1215164,.;gbkey=mRNA;locus_tag=SJAG_03496;orig_protein_id=gnl|WGS:AATM|SJAG_03496|gb|EEB08347;orig_transcript_id=gnl|WGS:AATM|mrna_SJAG_03496T0;partial=true;product=midasin;start_range=.,1201032;transcript_id=XM_002174604.2;matches_ref_protein=True;valid_ORF=True;extra_copy_number=0
Chr2	Liftoff	exon	1625849	1639981	.	+	.	ID=exon-XM_002174604.2-1;Parent=rna-XM_002174604.2;Dbxref=GeneID:7051691,Genbank:XM_002174604.2;end_range=1215164,.;gbkey=mRNA;locus_tag=SJAG_03496;orig_protein_id=gnl|WGS:AATM|SJAG_03496|gb|EEB08347;orig_transcript_id=gnl|WGS:AATM|mrna_SJAG_03496T0;partial=true;product=midasin;start_range=.,1201032;transcript_id=XM_002174604.2;extra_copy_number=0
Chr2	Liftoff	CDS	1625849	1639981	.	+	.	ID=cds-XP_002174640.2;Parent=rna-XM_002174604.2;Dbxref=GeneID:7051691,Genbank:XP_002174640.2;Name=XP_002174640.2;gbkey=CDS;locus_tag=SJAG_03496;orig_transcript_id=gnl|WGS:AATM|mrna_SJAG_03496T0;product=midasin;protein_id=XP_002174640.2;extra_copy_number=0
Chr2	Liftoff	gene	1640162	1642967	.	-	.	ID=gene-SJAG_03497;Dbxref=GeneID:7051692;Name=SJAG_03497;gbkey=Gene;gene_biotype=protein_coding;locus_tag=SJAG_03497;partial=true;start_range=.,1215345;coverage=0.999;sequence_ID=0.999;valid_ORFs=0;extra_copy_number=0;copy_num_ID=gene-SJAG_03497_0
Chr2	Liftoff	mRNA	1640162	1642967	.	-	.	ID=rna-XM_002174605.2;Parent=gene-SJAG_03497;Dbxref=GeneID:7051692,Genbank:XM_002174605.2;Name=XM_002174605.2;gbkey=mRNA;locus_tag=SJAG_03497;orig_protein_id=gnl|WGS:AATM|SJAG_03497|gb|EEB08348;orig_transcript_id=gnl|WGS:AATM|mrna_SJAG_03497T0;partial=true;product=ATP-binding cassette-type vacuolar membrane transporter Hmt1;start_range=.,1215345;transcript_id=XM_002174605.2;matches_ref_protein=False;valid_ORF=False;missing_stop_codon=True;extra_copy_number=0
Chr2	Liftoff	exon	1640162	1640793	.	-	.	ID=exon-XM_002174605.2-3;Parent=rna-XM_002174605.2;Dbxref=GeneID:7051692,Genbank:XM_002174605.2;gbkey=mRNA;locus_tag=SJAG_03497;orig_protein_id=gnl|WGS:AATM|SJAG_03497|gb|EEB08348;orig_transcript_id=gnl|WGS:AATM|mrna_SJAG_03497T0;partial=true;product=ATP-binding cassette-type vacuolar membrane transporter Hmt1;start_range=.,1215345;transcript_id=XM_002174605.2;extra_copy_number=0
Chr2	Liftoff	exon	1640846	1642375	.	-	.	ID=exon-XM_002174605.2-2;Parent=rna-XM_002174605.2;Dbxref=GeneID:7051692,Genbank:XM_002174605.2;gbkey=mRNA;locus_tag=SJAG_03497;orig_protein_id=gnl|WGS:AATM|SJAG_03497|gb|EEB08348;orig_transcript_id=gnl|WGS:AATM|mrna_SJAG_03497T0;partial=true;product=ATP-binding cassette-type vacuolar membrane transporter Hmt1;transcript_id=XM_002174605.2;extra_copy_number=0
Chr2	Liftoff	exon	1642425	1642967	.	-	.	ID=exon-XM_002174605.2-1;Parent=rna-XM_002174605.2;Dbxref=GeneID:7051692,Genbank:XM_002174605.2;gbkey=mRNA;locus_tag=SJAG_03497;orig_protein_id=gnl|WGS:AATM|SJAG_03497|gb|EEB08348;orig_transcript_id=gnl|WGS:AATM|mrna_SJAG_03497T0;partial=true;product=ATP-binding cassette-type vacuolar membrane transporter Hmt1;transcript_id=XM_002174605.2;extra_copy_number=0
Chr2	Liftoff	CDS	1640162	1640793	.	-	.	ID=cds-XP_002174641.2;Parent=rna-XM_002174605.2;Dbxref=GeneID:7051692,Genbank:XP_002174641.2;Name=XP_002174641.2;gbkey=CDS;locus_tag=SJAG_03497;orig_transcript_id=gnl|WGS:AATM|mrna_SJAG_03497T0;product=ATP-binding cassette-type vacuolar membrane transporter Hmt1;protein_id=XP_002174641.2;extra_copy_number=0
Chr2	Liftoff	CDS	1640846	1642375	.	-	.	ID=cds-XP_002174641.2;Parent=rna-XM_002174605.2;Dbxref=GeneID:7051692,Genbank:XP_002174641.2;Name=XP_002174641.2;gbkey=CDS;locus_tag=SJAG_03497;orig_transcript_id=gnl|WGS:AATM|mrna_SJAG_03497T0;product=ATP-binding cassette-type vacuolar membrane transporter Hmt1;protein_id=XP_002174641.2;extra_copy_number=0
Chr2	Liftoff	CDS	1642425	1642628	.	-	.	ID=cds-XP_002174641.2;Parent=rna-XM_002174605.2;Dbxref=GeneID:7051692,Genbank:XP_002174641.2;Name=XP_002174641.2;gbkey=CDS;locus_tag=SJAG_03497;orig_transcript_id=gnl|WGS:AATM|mrna_SJAG_03497T0;product=ATP-binding cassette-type vacuolar membrane transporter Hmt1;protein_id=XP_002174641.2;extra_copy_number=0
Chr2	Liftoff	gene	1643648	1645210	.	+	.	ID=gene-SJAG_03498;Dbxref=GeneID:7051693;Name=SJAG_03498;end_range=1220392,.;gbkey=Gene;gene_biotype=protein_coding;locus_tag=SJAG_03498;partial=true;start_range=.,1218830;coverage=1.0;sequence_ID=1.0;valid_ORFs=1;extra_copy_number=0;copy_num_ID=gene-SJAG_03498_0
Chr2	Liftoff	mRNA	1643648	1645210	.	+	.	ID=rna-XM_002174606.2;Parent=gene-SJAG_03498;Dbxref=GeneID:7051693,Genbank:XM_002174606.2;Name=XM_002174606.2;end_range=1220392,.;gbkey=mRNA;locus_tag=SJAG_03498;orig_protein_id=gnl|WGS:AATM|SJAG_03498|gb|EEB08349;orig_transcript_id=gnl|WGS:AATM|mrna_SJAG_03498T0;partial=true;product=RNA-binding protein;start_range=.,1218830;transcript_id=XM_002174606.2;matches_ref_protein=True;valid_ORF=True;extra_copy_number=0
Chr2	Liftoff	exon	1643648	1645210	.	+	.	ID=exon-XM_002174606.2-1;Parent=rna-XM_002174606.2;Dbxref=GeneID:7051693,Genbank:XM_002174606.2;end_range=1220392,.;gbkey=mRNA;locus_tag=SJAG_03498;orig_protein_id=gnl|WGS:AATM|SJAG_03498|gb|EEB08349;orig_transcript_id=gnl|WGS:AATM|mrna_SJAG_03498T0;partial=true;product=RNA-binding protein;start_range=.,1218830;transcript_id=XM_002174606.2;extra_copy_number=0
Chr2	Liftoff	CDS	1643648	1645210	.	+	.	ID=cds-XP_002174642.2;Parent=rna-XM_002174606.2;Dbxref=GeneID:7051693,Genbank:XP_002174642.2;Name=XP_002174642.2;gbkey=CDS;locus_tag=SJAG_03498;orig_transcript_id=gnl|WGS:AATM|mrna_SJAG_03498T0;product=RNA-binding protein;protein_id=XP_002174642.2;extra_copy_number=0
Chr2	Liftoff	gene	1645347	1647930	.	+	.	ID=gene-SJAG_03499;Dbxref=GeneID:7051694;Name=SJAG_03499;gbkey=Gene;gene_biotype=protein_coding;locus_tag=SJAG_03499;coverage=1.0;sequence_ID=1.0;valid_ORFs=1;extra_copy_number=0;copy_num_ID=gene-SJAG_03499_0
Chr2	Liftoff	mRNA	1645347	1647930	.	+	.	ID=rna-XM_002174607.2;Parent=gene-SJAG_03499;Dbxref=GeneID:7051694,Genbank:XM_002174607.2;Name=XM_002174607.2;gbkey=mRNA;locus_tag=SJAG_03499;orig_protein_id=gnl|WGS:AATM|SJAG_03499|gb|EEB08350;orig_transcript_id=gnl|WGS:AATM|mrna_SJAG_03499T0;product=SNARE binding protein Sly1;transcript_id=XM_002174607.2;matches_ref_protein=True;valid_ORF=True;extra_copy_number=0
Chr2	Liftoff	exon	1645347	1645660	.	+	.	ID=exon-XM_002174607.2-1;Parent=rna-XM_002174607.2;Dbxref=GeneID:7051694,Genbank:XM_002174607.2;gbkey=mRNA;locus_tag=SJAG_03499;orig_protein_id=gnl|WGS:AATM|SJAG_03499|gb|EEB08350;orig_transcript_id=gnl|WGS:AATM|mrna_SJAG_03499T0;product=SNARE binding protein Sly1;transcript_id=XM_002174607.2;extra_copy_number=0
Chr2	Liftoff	exon	1645702	1645876	.	+	.	ID=exon-XM_002174607.2-2;Parent=rna-XM_002174607.2;Dbxref=GeneID:7051694,Genbank:XM_002174607.2;gbkey=mRNA;locus_tag=SJAG_03499;orig_protein_id=gnl|WGS:AATM|SJAG_03499|gb|EEB08350;orig_transcript_id=gnl|WGS:AATM|mrna_SJAG_03499T0;product=SNARE binding protein Sly1;transcript_id=XM_002174607.2;extra_copy_number=0
Chr2	Liftoff	exon	1645937	1646027	.	+	.	ID=exon-XM_002174607.2-3;Parent=rna-XM_002174607.2;Dbxref=GeneID:7051694,Genbank:XM_002174607.2;gbkey=mRNA;locus_tag=SJAG_03499;orig_protein_id=gnl|WGS:AATM|SJAG_03499|gb|EEB08350;orig_transcript_id=gnl|WGS:AATM|mrna_SJAG_03499T0;product=SNARE binding protein Sly1;transcript_id=XM_002174607.2;extra_copy_number=0
Chr2	Liftoff	exon	1646075	1647162	.	+	.	ID=exon-XM_002174607.2-4;Parent=rna-XM_002174607.2;Dbxref=GeneID:7051694,Genbank:XM_002174607.2;gbkey=mRNA;locus_tag=SJAG_03499;orig_protein_id=gnl|WGS:AATM|SJAG_03499|gb|EEB08350;orig_transcript_id=gnl|WGS:AATM|mrna_SJAG_03499T0;product=SNARE binding protein Sly1;transcript_id=XM_002174607.2;extra_copy_number=0
Chr2	Liftoff	exon	1647204	1647312	.	+	.	ID=exon-XM_002174607.2-5;Parent=rna-XM_002174607.2;Dbxref=GeneID:7051694,Genbank:XM_002174607.2;gbkey=mRNA;locus_tag=SJAG_03499;orig_protein_id=gnl|WGS:AATM|SJAG_03499|gb|EEB08350;orig_transcript_id=gnl|WGS:AATM|mrna_SJAG_03499T0;product=SNARE binding protein Sly1;transcript_id=XM_002174607.2;extra_copy_number=0
Chr2	Liftoff	exon	1647357	1647930	.	+	.	ID=exon-XM_002174607.2-6;Parent=rna-XM_002174607.2;Dbxref=GeneID:7051694,Genbank:XM_002174607.2;gbkey=mRNA;locus_tag=SJAG_03499;orig_protein_id=gnl|WGS:AATM|SJAG_03499|gb|EEB08350;orig_transcript_id=gnl|WGS:AATM|mrna_SJAG_03499T0;product=SNARE binding protein Sly1;transcript_id=XM_002174607.2;extra_copy_number=0
Chr2	Liftoff	CDS	1645609	1645660	.	+	.	ID=cds-XP_002174643.2;Parent=rna-XM_002174607.2;Dbxref=GeneID:7051694,Genbank:XP_002174643.2;Name=XP_002174643.2;gbkey=CDS;locus_tag=SJAG_03499;orig_transcript_id=gnl|WGS:AATM|mrna_SJAG_03499T0;product=SNARE binding protein Sly1;protein_id=XP_002174643.2;extra_copy_number=0
Chr2	Liftoff	CDS	1645702	1645876	.	+	.	ID=cds-XP_002174643.2;Parent=rna-XM_002174607.2;Dbxref=GeneID:7051694,Genbank:XP_002174643.2;Name=XP_002174643.2;gbkey=CDS;locus_tag=SJAG_03499;orig_transcript_id=gnl|WGS:AATM|mrna_SJAG_03499T0;product=SNARE binding protein Sly1;protein_id=XP_002174643.2;extra_copy_number=0
Chr2	Liftoff	CDS	1645937	1646027	.	+	.	ID=cds-XP_002174643.2;Parent=rna-XM_002174607.2;Dbxref=GeneID:7051694,Genbank:XP_002174643.2;Name=XP_002174643.2;gbkey=CDS;locus_tag=SJAG_03499;orig_transcript_id=gnl|WGS:AATM|mrna_SJAG_03499T0;product=SNARE binding protein Sly1;protein_id=XP_002174643.2;extra_copy_number=0
Chr2	Liftoff	CDS	1646075	1647162	.	+	.	ID=cds-XP_002174643.2;Parent=rna-XM_002174607.2;Dbxref=GeneID:7051694,Genbank:XP_002174643.2;Name=XP_002174643.2;gbkey=CDS;locus_tag=SJAG_03499;orig_transcript_id=gnl|WGS:AATM|mrna_SJAG_03499T0;product=SNARE binding protein Sly1;protein_id=XP_002174643.2;extra_copy_number=0
Chr2	Liftoff	CDS	1647204	1647312	.	+	.	ID=cds-XP_002174643.2;Parent=rna-XM_002174607.2;Dbxref=GeneID:7051694,Genbank:XP_002174643.2;Name=XP_002174643.2;gbkey=CDS;locus_tag=SJAG_03499;orig_transcript_id=gnl|WGS:AATM|mrna_SJAG_03499T0;product=SNARE binding protein Sly1;protein_id=XP_002174643.2;extra_copy_number=0
Chr2	Liftoff	CDS	1647357	1647746	.	+	.	ID=cds-XP_002174643.2;Parent=rna-XM_002174607.2;Dbxref=GeneID:7051694,Genbank:XP_002174643.2;Name=XP_002174643.2;gbkey=CDS;locus_tag=SJAG_03499;orig_transcript_id=gnl|WGS:AATM|mrna_SJAG_03499T0;product=SNARE binding protein Sly1;protein_id=XP_002174643.2;extra_copy_number=0
Chr2	Liftoff	gene	1647837	1650793	.	-	.	ID=gene-SJAG_03500;Dbxref=GeneID:7051695;Name=SJAG_03500;gbkey=Gene;gene_biotype=protein_coding;locus_tag=SJAG_03500;coverage=1.0;sequence_ID=1.0;valid_ORFs=1;extra_copy_number=0;copy_num_ID=gene-SJAG_03500_0
Chr2	Liftoff	mRNA	1647837	1650793	.	-	.	ID=rna-XM_002174608.2;Parent=gene-SJAG_03500;Dbxref=GeneID:7051695,Genbank:XM_002174608.2;Name=XM_002174608.2;gbkey=mRNA;locus_tag=SJAG_03500;orig_protein_id=gnl|WGS:AATM|SJAG_03500|gb|EEB08351;orig_transcript_id=gnl|WGS:AATM|mrna_SJAG_03500T0;product=mRNA cleavage and polyadenylation specificity factor complex associated protein;transcript_id=XM_002174608.2;matches_ref_protein=True;valid_ORF=True;extra_copy_number=0
Chr2	Liftoff	exon	1647837	1650253	.	-	.	ID=exon-XM_002174608.2-2;Parent=rna-XM_002174608.2;Dbxref=GeneID:7051695,Genbank:XM_002174608.2;gbkey=mRNA;locus_tag=SJAG_03500;orig_protein_id=gnl|WGS:AATM|SJAG_03500|gb|EEB08351;orig_transcript_id=gnl|WGS:AATM|mrna_SJAG_03500T0;product=mRNA cleavage and polyadenylation specificity factor complex associated protein;transcript_id=XM_002174608.2;extra_copy_number=0
Chr2	Liftoff	exon	1650309	1650793	.	-	.	ID=exon-XM_002174608.2-1;Parent=rna-XM_002174608.2;Dbxref=GeneID:7051695,Genbank:XM_002174608.2;gbkey=mRNA;locus_tag=SJAG_03500;orig_protein_id=gnl|WGS:AATM|SJAG_03500|gb|EEB08351;orig_transcript_id=gnl|WGS:AATM|mrna_SJAG_03500T0;product=mRNA cleavage and polyadenylation specificity factor complex associated protein;transcript_id=XM_002174608.2;extra_copy_number=0
Chr2	Liftoff	CDS	1648077	1650253	.	-	.	ID=cds-XP_002174644.2;Parent=rna-XM_002174608.2;Dbxref=GeneID:7051695,Genbank:XP_002174644.2;Name=XP_002174644.2;gbkey=CDS;locus_tag=SJAG_03500;orig_transcript_id=gnl|WGS:AATM|mrna_SJAG_03500T0;product=mRNA cleavage and polyadenylation specificity factor complex associated protein;protein_id=XP_002174644.2;extra_copy_number=0
Chr2	Liftoff	CDS	1650309	1650483	.	-	.	ID=cds-XP_002174644.2;Parent=rna-XM_002174608.2;Dbxref=GeneID:7051695,Genbank:XP_002174644.2;Name=XP_002174644.2;gbkey=CDS;locus_tag=SJAG_03500;orig_transcript_id=gnl|WGS:AATM|mrna_SJAG_03500T0;product=mRNA cleavage and polyadenylation specificity factor complex associated protein;protein_id=XP_002174644.2;extra_copy_number=0
Chr2	Liftoff	gene	1650887	1653559	.	-	.	ID=gene-SJAG_03501;Dbxref=GeneID:7051696;Name=SJAG_03501;gbkey=Gene;gene_biotype=protein_coding;locus_tag=SJAG_03501;coverage=1.0;sequence_ID=1.0;valid_ORFs=1;extra_copy_number=0;copy_num_ID=gene-SJAG_03501_0
Chr2	Liftoff	mRNA	1650887	1653559	.	-	.	ID=rna-XM_002174609.2;Parent=gene-SJAG_03501;Dbxref=GeneID:7051696,Genbank:XM_002174609.2;Name=XM_002174609.2;gbkey=mRNA;locus_tag=SJAG_03501;orig_protein_id=gnl|WGS:AATM|SJAG_03501|gb|EEB08352;orig_transcript_id=gnl|WGS:AATM|mrna_SJAG_03501T0;product=CAMK/CAMKL/AMPK protein kinase Ssp2;transcript_id=XM_002174609.2;matches_ref_protein=True;valid_ORF=True;extra_copy_number=0
Chr2	Liftoff	exon	1650887	1652398	.	-	.	ID=exon-XM_002174609.2-4;Parent=rna-XM_002174609.2;Dbxref=GeneID:7051696,Genbank:XM_002174609.2;gbkey=mRNA;locus_tag=SJAG_03501;orig_protein_id=gnl|WGS:AATM|SJAG_03501|gb|EEB08352;orig_transcript_id=gnl|WGS:AATM|mrna_SJAG_03501T0;product=CAMK/CAMKL/AMPK protein kinase Ssp2;transcript_id=XM_002174609.2;extra_copy_number=0
Chr2	Liftoff	exon	1652442	1652793	.	-	.	ID=exon-XM_002174609.2-3;Parent=rna-XM_002174609.2;Dbxref=GeneID:7051696,Genbank:XM_002174609.2;gbkey=mRNA;locus_tag=SJAG_03501;orig_protein_id=gnl|WGS:AATM|SJAG_03501|gb|EEB08352;orig_transcript_id=gnl|WGS:AATM|mrna_SJAG_03501T0;product=CAMK/CAMKL/AMPK protein kinase Ssp2;transcript_id=XM_002174609.2;extra_copy_number=0
Chr2	Liftoff	exon	1652838	1653070	.	-	.	ID=exon-XM_002174609.2-2;Parent=rna-XM_002174609.2;Dbxref=GeneID:7051696,Genbank:XM_002174609.2;gbkey=mRNA;locus_tag=SJAG_03501;orig_protein_id=gnl|WGS:AATM|SJAG_03501|gb|EEB08352;orig_transcript_id=gnl|WGS:AATM|mrna_SJAG_03501T0;product=CAMK/CAMKL/AMPK protein kinase Ssp2;transcript_id=XM_002174609.2;extra_copy_number=0
Chr2	Liftoff	exon	1653269	1653559	.	-	.	ID=exon-XM_002174609.2-1;Parent=rna-XM_002174609.2;Dbxref=GeneID:7051696,Genbank:XM_002174609.2;gbkey=mRNA;locus_tag=SJAG_03501;orig_protein_id=gnl|WGS:AATM|SJAG_03501|gb|EEB08352;orig_transcript_id=gnl|WGS:AATM|mrna_SJAG_03501T0;product=CAMK/CAMKL/AMPK protein kinase Ssp2;transcript_id=XM_002174609.2;extra_copy_number=0
Chr2	Liftoff	CDS	1651371	1652398	.	-	.	ID=cds-XP_002174645.1;Parent=rna-XM_002174609.2;Dbxref=GeneID:7051696,Genbank:XP_002174645.1;Name=XP_002174645.1;gbkey=CDS;locus_tag=SJAG_03501;orig_transcript_id=gnl|WGS:AATM|mrna_SJAG_03501T0;product=CAMK/CAMKL/AMPK protein kinase Ssp2;protein_id=XP_002174645.1;extra_copy_number=0
Chr2	Liftoff	CDS	1652442	1652793	.	-	.	ID=cds-XP_002174645.1;Parent=rna-XM_002174609.2;Dbxref=GeneID:7051696,Genbank:XP_002174645.1;Name=XP_002174645.1;gbkey=CDS;locus_tag=SJAG_03501;orig_transcript_id=gnl|WGS:AATM|mrna_SJAG_03501T0;product=CAMK/CAMKL/AMPK protein kinase Ssp2;protein_id=XP_002174645.1;extra_copy_number=0
Chr2	Liftoff	CDS	1652838	1653070	.	-	.	ID=cds-XP_002174645.1;Parent=rna-XM_002174609.2;Dbxref=GeneID:7051696,Genbank:XP_002174645.1;Name=XP_002174645.1;gbkey=CDS;locus_tag=SJAG_03501;orig_transcript_id=gnl|WGS:AATM|mrna_SJAG_03501T0;product=CAMK/CAMKL/AMPK protein kinase Ssp2;protein_id=XP_002174645.1;extra_copy_number=0
Chr2	Liftoff	CDS	1653269	1653371	.	-	.	ID=cds-XP_002174645.1;Parent=rna-XM_002174609.2;Dbxref=GeneID:7051696,Genbank:XP_002174645.1;Name=XP_002174645.1;gbkey=CDS;locus_tag=SJAG_03501;orig_transcript_id=gnl|WGS:AATM|mrna_SJAG_03501T0;product=CAMK/CAMKL/AMPK protein kinase Ssp2;protein_id=XP_002174645.1;extra_copy_number=0
Chr2	Liftoff	gene	1654952	1655710	.	+	.	ID=gene-SJAG_03502;Dbxref=GeneID:7051697;Name=SJAG_03502;gbkey=Gene;gene_biotype=protein_coding;locus_tag=SJAG_03502;coverage=1.0;sequence_ID=1.0;valid_ORFs=1;extra_copy_number=0;copy_num_ID=gene-SJAG_03502_0
Chr2	Liftoff	mRNA	1654952	1655710	.	+	.	ID=rna-XM_002174610.2;Parent=gene-SJAG_03502;Dbxref=GeneID:7051697,Genbank:XM_002174610.2;Name=XM_002174610.2;gbkey=mRNA;locus_tag=SJAG_03502;orig_protein_id=gnl|WGS:AATM|SJAG_03502|gb|EEB08353;orig_transcript_id=gnl|WGS:AATM|mrna_SJAG_03502T0;product=TOM complex subunit Tom7;transcript_id=XM_002174610.2;matches_ref_protein=True;valid_ORF=True;extra_copy_number=0
Chr2	Liftoff	exon	1654952	1655195	.	+	.	ID=exon-XM_002174610.2-1;Parent=rna-XM_002174610.2;Dbxref=GeneID:7051697,Genbank:XM_002174610.2;gbkey=mRNA;locus_tag=SJAG_03502;orig_protein_id=gnl|WGS:AATM|SJAG_03502|gb|EEB08353;orig_transcript_id=gnl|WGS:AATM|mrna_SJAG_03502T0;product=TOM complex subunit Tom7;transcript_id=XM_002174610.2;extra_copy_number=0
Chr2	Liftoff	exon	1655246	1655321	.	+	.	ID=exon-XM_002174610.2-2;Parent=rna-XM_002174610.2;Dbxref=GeneID:7051697,Genbank:XM_002174610.2;gbkey=mRNA;locus_tag=SJAG_03502;orig_protein_id=gnl|WGS:AATM|SJAG_03502|gb|EEB08353;orig_transcript_id=gnl|WGS:AATM|mrna_SJAG_03502T0;product=TOM complex subunit Tom7;transcript_id=XM_002174610.2;extra_copy_number=0
Chr2	Liftoff	exon	1655514	1655550	.	+	.	ID=exon-XM_002174610.2-3;Parent=rna-XM_002174610.2;Dbxref=GeneID:7051697,Genbank:XM_002174610.2;gbkey=mRNA;locus_tag=SJAG_03502;orig_protein_id=gnl|WGS:AATM|SJAG_03502|gb|EEB08353;orig_transcript_id=gnl|WGS:AATM|mrna_SJAG_03502T0;product=TOM complex subunit Tom7;transcript_id=XM_002174610.2;extra_copy_number=0
Chr2	Liftoff	exon	1655597	1655710	.	+	.	ID=exon-XM_002174610.2-4;Parent=rna-XM_002174610.2;Dbxref=GeneID:7051697,Genbank:XM_002174610.2;gbkey=mRNA;locus_tag=SJAG_03502;orig_protein_id=gnl|WGS:AATM|SJAG_03502|gb|EEB08353;orig_transcript_id=gnl|WGS:AATM|mrna_SJAG_03502T0;product=TOM complex subunit Tom7;transcript_id=XM_002174610.2;extra_copy_number=0
Chr2	Liftoff	CDS	1655172	1655195	.	+	.	ID=cds-XP_002174646.1;Parent=rna-XM_002174610.2;Dbxref=GeneID:7051697,Genbank:XP_002174646.1;Name=XP_002174646.1;gbkey=CDS;locus_tag=SJAG_03502;orig_transcript_id=gnl|WGS:AATM|mrna_SJAG_03502T0;product=TOM complex subunit Tom7;protein_id=XP_002174646.1;extra_copy_number=0
Chr2	Liftoff	CDS	1655246	1655321	.	+	.	ID=cds-XP_002174646.1;Parent=rna-XM_002174610.2;Dbxref=GeneID:7051697,Genbank:XP_002174646.1;Name=XP_002174646.1;gbkey=CDS;locus_tag=SJAG_03502;orig_transcript_id=gnl|WGS:AATM|mrna_SJAG_03502T0;product=TOM complex subunit Tom7;protein_id=XP_002174646.1;extra_copy_number=0
Chr2	Liftoff	CDS	1655514	1655550	.	+	.	ID=cds-XP_002174646.1;Parent=rna-XM_002174610.2;Dbxref=GeneID:7051697,Genbank:XP_002174646.1;Name=XP_002174646.1;gbkey=CDS;locus_tag=SJAG_03502;orig_transcript_id=gnl|WGS:AATM|mrna_SJAG_03502T0;product=TOM complex subunit Tom7;protein_id=XP_002174646.1;extra_copy_number=0
Chr2	Liftoff	CDS	1655597	1655618	.	+	.	ID=cds-XP_002174646.1;Parent=rna-XM_002174610.2;Dbxref=GeneID:7051697,Genbank:XP_002174646.1;Name=XP_002174646.1;gbkey=CDS;locus_tag=SJAG_03502;orig_transcript_id=gnl|WGS:AATM|mrna_SJAG_03502T0;product=TOM complex subunit Tom7;protein_id=XP_002174646.1;extra_copy_number=0
Chr2	Liftoff	gene	1655752	1657625	.	+	.	ID=gene-SJAG_03503;Dbxref=GeneID:7051698;Name=SJAG_03503;gbkey=Gene;gene_biotype=protein_coding;locus_tag=SJAG_03503;coverage=1.0;sequence_ID=1.0;valid_ORFs=1;extra_copy_number=0;copy_num_ID=gene-SJAG_03503_0
Chr2	Liftoff	mRNA	1655752	1657625	.	+	.	ID=rna-XM_002174611.2;Parent=gene-SJAG_03503;Dbxref=GeneID:7051698,Genbank:XM_002174611.2;Name=XM_002174611.2;gbkey=mRNA;locus_tag=SJAG_03503;orig_protein_id=gnl|WGS:AATM|SJAG_03503|gb|EEB08354;orig_transcript_id=gnl|WGS:AATM|mrna_SJAG_03503T0;product=FAD transporter;transcript_id=XM_002174611.2;matches_ref_protein=True;valid_ORF=True;extra_copy_number=0
Chr2	Liftoff	exon	1655752	1656712	.	+	.	ID=exon-XM_002174611.2-1;Parent=rna-XM_002174611.2;Dbxref=GeneID:7051698,Genbank:XM_002174611.2;gbkey=mRNA;locus_tag=SJAG_03503;orig_protein_id=gnl|WGS:AATM|SJAG_03503|gb|EEB08354;orig_transcript_id=gnl|WGS:AATM|mrna_SJAG_03503T0;product=FAD transporter;transcript_id=XM_002174611.2;extra_copy_number=0
Chr2	Liftoff	exon	1656761	1656936	.	+	.	ID=exon-XM_002174611.2-2;Parent=rna-XM_002174611.2;Dbxref=GeneID:7051698,Genbank:XM_002174611.2;gbkey=mRNA;locus_tag=SJAG_03503;orig_protein_id=gnl|WGS:AATM|SJAG_03503|gb|EEB08354;orig_transcript_id=gnl|WGS:AATM|mrna_SJAG_03503T0;product=FAD transporter;transcript_id=XM_002174611.2;extra_copy_number=0
Chr2	Liftoff	exon	1656983	1657625	.	+	.	ID=exon-XM_002174611.2-3;Parent=rna-XM_002174611.2;Dbxref=GeneID:7051698,Genbank:XM_002174611.2;gbkey=mRNA;locus_tag=SJAG_03503;orig_protein_id=gnl|WGS:AATM|SJAG_03503|gb|EEB08354;orig_transcript_id=gnl|WGS:AATM|mrna_SJAG_03503T0;product=FAD transporter;transcript_id=XM_002174611.2;extra_copy_number=0
Chr2	Liftoff	CDS	1656161	1656712	.	+	.	ID=cds-XP_002174647.2;Parent=rna-XM_002174611.2;Dbxref=GeneID:7051698,Genbank:XP_002174647.2;Name=XP_002174647.2;gbkey=CDS;locus_tag=SJAG_03503;orig_transcript_id=gnl|WGS:AATM|mrna_SJAG_03503T0;product=FAD transporter;protein_id=XP_002174647.2;extra_copy_number=0
Chr2	Liftoff	CDS	1656761	1656936	.	+	.	ID=cds-XP_002174647.2;Parent=rna-XM_002174611.2;Dbxref=GeneID:7051698,Genbank:XP_002174647.2;Name=XP_002174647.2;gbkey=CDS;locus_tag=SJAG_03503;orig_transcript_id=gnl|WGS:AATM|mrna_SJAG_03503T0;product=FAD transporter;protein_id=XP_002174647.2;extra_copy_number=0
Chr2	Liftoff	CDS	1656983	1657085	.	+	.	ID=cds-XP_002174647.2;Parent=rna-XM_002174611.2;Dbxref=GeneID:7051698,Genbank:XP_002174647.2;Name=XP_002174647.2;gbkey=CDS;locus_tag=SJAG_03503;orig_transcript_id=gnl|WGS:AATM|mrna_SJAG_03503T0;product=FAD transporter;protein_id=XP_002174647.2;extra_copy_number=0
Chr2	Liftoff	gene	1656789	1663289	.	-	.	ID=gene-SJAG_03504;Dbxref=GeneID:7051699;Name=SJAG_03504;gbkey=Gene;gene_biotype=protein_coding;locus_tag=SJAG_03504;coverage=1.0;sequence_ID=1.0;valid_ORFs=1;extra_copy_number=0;copy_num_ID=gene-SJAG_03504_0
Chr2	Liftoff	mRNA	1656789	1663289	.	-	.	ID=rna-XM_002174612.2;Parent=gene-SJAG_03504;Dbxref=GeneID:7051699,Genbank:XM_002174612.2;Name=XM_002174612.2;gbkey=mRNA;locus_tag=SJAG_03504;orig_protein_id=gnl|WGS:AATM|SJAG_03504|gb|EEB08355;orig_transcript_id=gnl|WGS:AATM|mrna_SJAG_03504T0;product=Pof6 interacting protein Sip1;transcript_id=XM_002174612.2;matches_ref_protein=True;valid_ORF=True;extra_copy_number=0
Chr2	Liftoff	exon	1656789	1657315	.	-	.	ID=exon-XM_002174612.2-9;Parent=rna-XM_002174612.2;Dbxref=GeneID:7051699,Genbank:XM_002174612.2;gbkey=mRNA;locus_tag=SJAG_03504;orig_protein_id=gnl|WGS:AATM|SJAG_03504|gb|EEB08355;orig_transcript_id=gnl|WGS:AATM|mrna_SJAG_03504T0;product=Pof6 interacting protein Sip1;transcript_id=XM_002174612.2;extra_copy_number=0
Chr2	Liftoff	exon	1657362	1657563	.	-	.	ID=exon-XM_002174612.2-8;Parent=rna-XM_002174612.2;Dbxref=GeneID:7051699,Genbank:XM_002174612.2;gbkey=mRNA;locus_tag=SJAG_03504;orig_protein_id=gnl|WGS:AATM|SJAG_03504|gb|EEB08355;orig_transcript_id=gnl|WGS:AATM|mrna_SJAG_03504T0;product=Pof6 interacting protein Sip1;transcript_id=XM_002174612.2;extra_copy_number=0
Chr2	Liftoff	exon	1657611	1657758	.	-	.	ID=exon-XM_002174612.2-7;Parent=rna-XM_002174612.2;Dbxref=GeneID:7051699,Genbank:XM_002174612.2;gbkey=mRNA;locus_tag=SJAG_03504;orig_protein_id=gnl|WGS:AATM|SJAG_03504|gb|EEB08355;orig_transcript_id=gnl|WGS:AATM|mrna_SJAG_03504T0;product=Pof6 interacting protein Sip1;transcript_id=XM_002174612.2;extra_copy_number=0
```
