## Supplementary Data S1 for "Telomere-to-telomere *Schizosaccharomyces japonicus* genome assembly reveals hitherto unknown genome features": s_japonicus_ei_ncbi_liftoff_coding.gff (part 6 of 11)

```
Chr2	Liftoff	exon	1657801	1657960	.	-	.	ID=exon-XM_002174612.2-6;Parent=rna-XM_002174612.2;Dbxref=GeneID:7051699,Genbank:XM_002174612.2;gbkey=mRNA;locus_tag=SJAG_03504;orig_protein_id=gnl|WGS:AATM|SJAG_03504|gb|EEB08355;orig_transcript_id=gnl|WGS:AATM|mrna_SJAG_03504T0;product=Pof6 interacting protein Sip1;transcript_id=XM_002174612.2;extra_copy_number=0
Chr2	Liftoff	exon	1658000	1659215	.	-	.	ID=exon-XM_002174612.2-5;Parent=rna-XM_002174612.2;Dbxref=GeneID:7051699,Genbank:XM_002174612.2;gbkey=mRNA;locus_tag=SJAG_03504;orig_protein_id=gnl|WGS:AATM|SJAG_03504|gb|EEB08355;orig_transcript_id=gnl|WGS:AATM|mrna_SJAG_03504T0;product=Pof6 interacting protein Sip1;transcript_id=XM_002174612.2;extra_copy_number=0
Chr2	Liftoff	exon	1659256	1662726	.	-	.	ID=exon-XM_002174612.2-4;Parent=rna-XM_002174612.2;Dbxref=GeneID:7051699,Genbank:XM_002174612.2;gbkey=mRNA;locus_tag=SJAG_03504;orig_protein_id=gnl|WGS:AATM|SJAG_03504|gb|EEB08355;orig_transcript_id=gnl|WGS:AATM|mrna_SJAG_03504T0;product=Pof6 interacting protein Sip1;transcript_id=XM_002174612.2;extra_copy_number=0
Chr2	Liftoff	exon	1662774	1662822	.	-	.	ID=exon-XM_002174612.2-3;Parent=rna-XM_002174612.2;Dbxref=GeneID:7051699,Genbank:XM_002174612.2;gbkey=mRNA;locus_tag=SJAG_03504;orig_protein_id=gnl|WGS:AATM|SJAG_03504|gb|EEB08355;orig_transcript_id=gnl|WGS:AATM|mrna_SJAG_03504T0;product=Pof6 interacting protein Sip1;transcript_id=XM_002174612.2;extra_copy_number=0
Chr2	Liftoff	exon	1662868	1662946	.	-	.	ID=exon-XM_002174612.2-2;Parent=rna-XM_002174612.2;Dbxref=GeneID:7051699,Genbank:XM_002174612.2;gbkey=mRNA;locus_tag=SJAG_03504;orig_protein_id=gnl|WGS:AATM|SJAG_03504|gb|EEB08355;orig_transcript_id=gnl|WGS:AATM|mrna_SJAG_03504T0;product=Pof6 interacting protein Sip1;transcript_id=XM_002174612.2;extra_copy_number=0
Chr2	Liftoff	exon	1662986	1663289	.	-	.	ID=exon-XM_002174612.2-1;Parent=rna-XM_002174612.2;Dbxref=GeneID:7051699,Genbank:XM_002174612.2;gbkey=mRNA;locus_tag=SJAG_03504;orig_protein_id=gnl|WGS:AATM|SJAG_03504|gb|EEB08355;orig_transcript_id=gnl|WGS:AATM|mrna_SJAG_03504T0;product=Pof6 interacting protein Sip1;transcript_id=XM_002174612.2;extra_copy_number=0
Chr2	Liftoff	CDS	1657107	1657315	.	-	.	ID=cds-XP_002174648.2;Parent=rna-XM_002174612.2;Dbxref=GeneID:7051699,Genbank:XP_002174648.2;Name=XP_002174648.2;gbkey=CDS;locus_tag=SJAG_03504;orig_transcript_id=gnl|WGS:AATM|mrna_SJAG_03504T0;product=Pof6 interacting protein Sip1;protein_id=XP_002174648.2;extra_copy_number=0
Chr2	Liftoff	CDS	1657362	1657563	.	-	.	ID=cds-XP_002174648.2;Parent=rna-XM_002174612.2;Dbxref=GeneID:7051699,Genbank:XP_002174648.2;Name=XP_002174648.2;gbkey=CDS;locus_tag=SJAG_03504;orig_transcript_id=gnl|WGS:AATM|mrna_SJAG_03504T0;product=Pof6 interacting protein Sip1;protein_id=XP_002174648.2;extra_copy_number=0
Chr2	Liftoff	CDS	1657611	1657758	.	-	.	ID=cds-XP_002174648.2;Parent=rna-XM_002174612.2;Dbxref=GeneID:7051699,Genbank:XP_002174648.2;Name=XP_002174648.2;gbkey=CDS;locus_tag=SJAG_03504;orig_transcript_id=gnl|WGS:AATM|mrna_SJAG_03504T0;product=Pof6 interacting protein Sip1;protein_id=XP_002174648.2;extra_copy_number=0
Chr2	Liftoff	CDS	1657801	1657960	.	-	.	ID=cds-XP_002174648.2;Parent=rna-XM_002174612.2;Dbxref=GeneID:7051699,Genbank:XP_002174648.2;Name=XP_002174648.2;gbkey=CDS;locus_tag=SJAG_03504;orig_transcript_id=gnl|WGS:AATM|mrna_SJAG_03504T0;product=Pof6 interacting protein Sip1;protein_id=XP_002174648.2;extra_copy_number=0
Chr2	Liftoff	CDS	1658000	1659215	.	-	.	ID=cds-XP_002174648.2;Parent=rna-XM_002174612.2;Dbxref=GeneID:7051699,Genbank:XP_002174648.2;Name=XP_002174648.2;gbkey=CDS;locus_tag=SJAG_03504;orig_transcript_id=gnl|WGS:AATM|mrna_SJAG_03504T0;product=Pof6 interacting protein Sip1;protein_id=XP_002174648.2;extra_copy_number=0
Chr2	Liftoff	CDS	1659256	1662726	.	-	.	ID=cds-XP_002174648.2;Parent=rna-XM_002174612.2;Dbxref=GeneID:7051699,Genbank:XP_002174648.2;Name=XP_002174648.2;gbkey=CDS;locus_tag=SJAG_03504;orig_transcript_id=gnl|WGS:AATM|mrna_SJAG_03504T0;product=Pof6 interacting protein Sip1;protein_id=XP_002174648.2;extra_copy_number=0
Chr2	Liftoff	CDS	1662774	1662822	.	-	.	ID=cds-XP_002174648.2;Parent=rna-XM_002174612.2;Dbxref=GeneID:7051699,Genbank:XP_002174648.2;Name=XP_002174648.2;gbkey=CDS;locus_tag=SJAG_03504;orig_transcript_id=gnl|WGS:AATM|mrna_SJAG_03504T0;product=Pof6 interacting protein Sip1;protein_id=XP_002174648.2;extra_copy_number=0
Chr2	Liftoff	CDS	1662868	1662946	.	-	.	ID=cds-XP_002174648.2;Parent=rna-XM_002174612.2;Dbxref=GeneID:7051699,Genbank:XP_002174648.2;Name=XP_002174648.2;gbkey=CDS;locus_tag=SJAG_03504;orig_transcript_id=gnl|WGS:AATM|mrna_SJAG_03504T0;product=Pof6 interacting protein Sip1;protein_id=XP_002174648.2;extra_copy_number=0
Chr2	Liftoff	CDS	1662986	1663232	.	-	.	ID=cds-XP_002174648.2;Parent=rna-XM_002174612.2;Dbxref=GeneID:7051699,Genbank:XP_002174648.2;Name=XP_002174648.2;gbkey=CDS;locus_tag=SJAG_03504;orig_transcript_id=gnl|WGS:AATM|mrna_SJAG_03504T0;product=Pof6 interacting protein Sip1;protein_id=XP_002174648.2;extra_copy_number=0
Chr2	Liftoff	gene	1663399	1664798	.	-	.	ID=gene-SJAG_03505;Dbxref=GeneID:7051700;Name=SJAG_03505;gbkey=Gene;gene_biotype=protein_coding;locus_tag=SJAG_03505;coverage=1.0;sequence_ID=1.0;valid_ORFs=1;extra_copy_number=0;copy_num_ID=gene-SJAG_03505_0
Chr2	Liftoff	mRNA	1663399	1664798	.	-	.	ID=rna-XM_002174613.2;Parent=gene-SJAG_03505;Dbxref=GeneID:7051700,Genbank:XM_002174613.2;Name=XM_002174613.2;gbkey=mRNA;locus_tag=SJAG_03505;orig_protein_id=gnl|WGS:AATM|SJAG_03505|gb|EEB08356;orig_transcript_id=gnl|WGS:AATM|mrna_SJAG_03505T0;product=fungal protein;transcript_id=XM_002174613.2;matches_ref_protein=True;valid_ORF=True;extra_copy_number=0
Chr2	Liftoff	exon	1663399	1663807	.	-	.	ID=exon-XM_002174613.2-3;Parent=rna-XM_002174613.2;Dbxref=GeneID:7051700,Genbank:XM_002174613.2;gbkey=mRNA;locus_tag=SJAG_03505;orig_protein_id=gnl|WGS:AATM|SJAG_03505|gb|EEB08356;orig_transcript_id=gnl|WGS:AATM|mrna_SJAG_03505T0;product=fungal protein;transcript_id=XM_002174613.2;extra_copy_number=0
Chr2	Liftoff	exon	1663862	1664186	.	-	.	ID=exon-XM_002174613.2-2;Parent=rna-XM_002174613.2;Dbxref=GeneID:7051700,Genbank:XM_002174613.2;gbkey=mRNA;locus_tag=SJAG_03505;orig_protein_id=gnl|WGS:AATM|SJAG_03505|gb|EEB08356;orig_transcript_id=gnl|WGS:AATM|mrna_SJAG_03505T0;product=fungal protein;transcript_id=XM_002174613.2;extra_copy_number=0
Chr2	Liftoff	exon	1664232	1664798	.	-	.	ID=exon-XM_002174613.2-1;Parent=rna-XM_002174613.2;Dbxref=GeneID:7051700,Genbank:XM_002174613.2;gbkey=mRNA;locus_tag=SJAG_03505;orig_protein_id=gnl|WGS:AATM|SJAG_03505|gb|EEB08356;orig_transcript_id=gnl|WGS:AATM|mrna_SJAG_03505T0;product=fungal protein;transcript_id=XM_002174613.2;extra_copy_number=0
Chr2	Liftoff	CDS	1663647	1663807	.	-	.	ID=cds-XP_002174649.1;Parent=rna-XM_002174613.2;Dbxref=GeneID:7051700,Genbank:XP_002174649.1;Name=XP_002174649.1;gbkey=CDS;locus_tag=SJAG_03505;orig_transcript_id=gnl|WGS:AATM|mrna_SJAG_03505T0;product=fungal protein;protein_id=XP_002174649.1;extra_copy_number=0
Chr2	Liftoff	CDS	1663862	1664186	.	-	.	ID=cds-XP_002174649.1;Parent=rna-XM_002174613.2;Dbxref=GeneID:7051700,Genbank:XP_002174649.1;Name=XP_002174649.1;gbkey=CDS;locus_tag=SJAG_03505;orig_transcript_id=gnl|WGS:AATM|mrna_SJAG_03505T0;product=fungal protein;protein_id=XP_002174649.1;extra_copy_number=0
Chr2	Liftoff	CDS	1664232	1664582	.	-	.	ID=cds-XP_002174649.1;Parent=rna-XM_002174613.2;Dbxref=GeneID:7051700,Genbank:XP_002174649.1;Name=XP_002174649.1;gbkey=CDS;locus_tag=SJAG_03505;orig_transcript_id=gnl|WGS:AATM|mrna_SJAG_03505T0;product=fungal protein;protein_id=XP_002174649.1;extra_copy_number=0
Chr2	Liftoff	gene	1664784	1667896	.	-	.	ID=gene-SJAG_03506;Dbxref=GeneID:7048766;Name=SJAG_03506;gbkey=Gene;gene_biotype=protein_coding;locus_tag=SJAG_03506;coverage=1.0;sequence_ID=1.0;valid_ORFs=1;extra_copy_number=0;copy_num_ID=gene-SJAG_03506_0
Chr2	Liftoff	mRNA	1664784	1667896	.	-	.	ID=rna-XM_002174614.2;Parent=gene-SJAG_03506;Dbxref=GeneID:7048766,Genbank:XM_002174614.2;Name=XM_002174614.2;gbkey=mRNA;locus_tag=SJAG_03506;orig_protein_id=gnl|WGS:AATM|SJAG_03506|gb|EEB08357;orig_transcript_id=gnl|WGS:AATM|mrna_SJAG_03506T0;product=pig-O;transcript_id=XM_002174614.2;matches_ref_protein=True;valid_ORF=True;extra_copy_number=0
Chr2	Liftoff	exon	1664784	1667896	.	-	.	ID=exon-XM_002174614.2-1;Parent=rna-XM_002174614.2;Dbxref=GeneID:7048766,Genbank:XM_002174614.2;gbkey=mRNA;locus_tag=SJAG_03506;orig_protein_id=gnl|WGS:AATM|SJAG_03506|gb|EEB08357;orig_transcript_id=gnl|WGS:AATM|mrna_SJAG_03506T0;product=pig-O;transcript_id=XM_002174614.2;extra_copy_number=0
Chr2	Liftoff	CDS	1664872	1667667	.	-	.	ID=cds-XP_002174650.1;Parent=rna-XM_002174614.2;Dbxref=GeneID:7048766,Genbank:XP_002174650.1;Name=XP_002174650.1;gbkey=CDS;locus_tag=SJAG_03506;orig_transcript_id=gnl|WGS:AATM|mrna_SJAG_03506T0;product=pig-O;protein_id=XP_002174650.1;extra_copy_number=0
Chr2	Liftoff	gene	1667824	1669775	.	-	.	ID=gene-SJAG_03507;Dbxref=GeneID:7048767;Name=SJAG_03507;gbkey=Gene;gene_biotype=protein_coding;locus_tag=SJAG_03507;coverage=1.0;sequence_ID=1.0;valid_ORFs=1;extra_copy_number=0;copy_num_ID=gene-SJAG_03507_0
Chr2	Liftoff	mRNA	1667824	1669775	.	-	.	ID=rna-XM_002174615.2;Parent=gene-SJAG_03507;Dbxref=GeneID:7048767,Genbank:XM_002174615.2;Name=XM_002174615.2;gbkey=mRNA;locus_tag=SJAG_03507;orig_protein_id=gnl|WGS:AATM|SJAG_03507|gb|EEB08358;orig_transcript_id=gnl|WGS:AATM|mrna_SJAG_03507T0;product=WD repeat protein;transcript_id=XM_002174615.2;matches_ref_protein=True;valid_ORF=True;extra_copy_number=0
Chr2	Liftoff	exon	1667824	1668009	.	-	.	ID=exon-XM_002174615.2-8;Parent=rna-XM_002174615.2;Dbxref=GeneID:7048767,Genbank:XM_002174615.2;gbkey=mRNA;locus_tag=SJAG_03507;orig_protein_id=gnl|WGS:AATM|SJAG_03507|gb|EEB08358;orig_transcript_id=gnl|WGS:AATM|mrna_SJAG_03507T0;product=WD repeat protein;transcript_id=XM_002174615.2;extra_copy_number=0
Chr2	Liftoff	exon	1668052	1668474	.	-	.	ID=exon-XM_002174615.2-7;Parent=rna-XM_002174615.2;Dbxref=GeneID:7048767,Genbank:XM_002174615.2;gbkey=mRNA;locus_tag=SJAG_03507;orig_protein_id=gnl|WGS:AATM|SJAG_03507|gb|EEB08358;orig_transcript_id=gnl|WGS:AATM|mrna_SJAG_03507T0;product=WD repeat protein;transcript_id=XM_002174615.2;extra_copy_number=0
Chr2	Liftoff	exon	1668521	1668737	.	-	.	ID=exon-XM_002174615.2-6;Parent=rna-XM_002174615.2;Dbxref=GeneID:7048767,Genbank:XM_002174615.2;gbkey=mRNA;locus_tag=SJAG_03507;orig_protein_id=gnl|WGS:AATM|SJAG_03507|gb|EEB08358;orig_transcript_id=gnl|WGS:AATM|mrna_SJAG_03507T0;product=WD repeat protein;transcript_id=XM_002174615.2;extra_copy_number=0
Chr2	Liftoff	exon	1668776	1668896	.	-	.	ID=exon-XM_002174615.2-5;Parent=rna-XM_002174615.2;Dbxref=GeneID:7048767,Genbank:XM_002174615.2;gbkey=mRNA;locus_tag=SJAG_03507;orig_protein_id=gnl|WGS:AATM|SJAG_03507|gb|EEB08358;orig_transcript_id=gnl|WGS:AATM|mrna_SJAG_03507T0;product=WD repeat protein;transcript_id=XM_002174615.2;extra_copy_number=0
Chr2	Liftoff	exon	1668945	1669042	.	-	.	ID=exon-XM_002174615.2-4;Parent=rna-XM_002174615.2;Dbxref=GeneID:7048767,Genbank:XM_002174615.2;gbkey=mRNA;locus_tag=SJAG_03507;orig_protein_id=gnl|WGS:AATM|SJAG_03507|gb|EEB08358;orig_transcript_id=gnl|WGS:AATM|mrna_SJAG_03507T0;product=WD repeat protein;transcript_id=XM_002174615.2;extra_copy_number=0
Chr2	Liftoff	exon	1669086	1669419	.	-	.	ID=exon-XM_002174615.2-3;Parent=rna-XM_002174615.2;Dbxref=GeneID:7048767,Genbank:XM_002174615.2;gbkey=mRNA;locus_tag=SJAG_03507;orig_protein_id=gnl|WGS:AATM|SJAG_03507|gb|EEB08358;orig_transcript_id=gnl|WGS:AATM|mrna_SJAG_03507T0;product=WD repeat protein;transcript_id=XM_002174615.2;extra_copy_number=0
Chr2	Liftoff	exon	1669476	1669584	.	-	.	ID=exon-XM_002174615.2-2;Parent=rna-XM_002174615.2;Dbxref=GeneID:7048767,Genbank:XM_002174615.2;gbkey=mRNA;locus_tag=SJAG_03507;orig_protein_id=gnl|WGS:AATM|SJAG_03507|gb|EEB08358;orig_transcript_id=gnl|WGS:AATM|mrna_SJAG_03507T0;product=WD repeat protein;transcript_id=XM_002174615.2;extra_copy_number=0
Chr2	Liftoff	exon	1669631	1669775	.	-	.	ID=exon-XM_002174615.2-1;Parent=rna-XM_002174615.2;Dbxref=GeneID:7048767,Genbank:XM_002174615.2;gbkey=mRNA;locus_tag=SJAG_03507;orig_protein_id=gnl|WGS:AATM|SJAG_03507|gb|EEB08358;orig_transcript_id=gnl|WGS:AATM|mrna_SJAG_03507T0;product=WD repeat protein;transcript_id=XM_002174615.2;extra_copy_number=0
Chr2	Liftoff	CDS	1667917	1668009	.	-	.	ID=cds-XP_002174651.2;Parent=rna-XM_002174615.2;Dbxref=GeneID:7048767,Genbank:XP_002174651.2;Name=XP_002174651.2;gbkey=CDS;locus_tag=SJAG_03507;orig_transcript_id=gnl|WGS:AATM|mrna_SJAG_03507T0;product=WD repeat protein;protein_id=XP_002174651.2;extra_copy_number=0
Chr2	Liftoff	CDS	1668052	1668474	.	-	.	ID=cds-XP_002174651.2;Parent=rna-XM_002174615.2;Dbxref=GeneID:7048767,Genbank:XP_002174651.2;Name=XP_002174651.2;gbkey=CDS;locus_tag=SJAG_03507;orig_transcript_id=gnl|WGS:AATM|mrna_SJAG_03507T0;product=WD repeat protein;protein_id=XP_002174651.2;extra_copy_number=0
Chr2	Liftoff	CDS	1668521	1668737	.	-	.	ID=cds-XP_002174651.2;Parent=rna-XM_002174615.2;Dbxref=GeneID:7048767,Genbank:XP_002174651.2;Name=XP_002174651.2;gbkey=CDS;locus_tag=SJAG_03507;orig_transcript_id=gnl|WGS:AATM|mrna_SJAG_03507T0;product=WD repeat protein;protein_id=XP_002174651.2;extra_copy_number=0
Chr2	Liftoff	CDS	1668776	1668896	.	-	.	ID=cds-XP_002174651.2;Parent=rna-XM_002174615.2;Dbxref=GeneID:7048767,Genbank:XP_002174651.2;Name=XP_002174651.2;gbkey=CDS;locus_tag=SJAG_03507;orig_transcript_id=gnl|WGS:AATM|mrna_SJAG_03507T0;product=WD repeat protein;protein_id=XP_002174651.2;extra_copy_number=0
Chr2	Liftoff	CDS	1668945	1669042	.	-	.	ID=cds-XP_002174651.2;Parent=rna-XM_002174615.2;Dbxref=GeneID:7048767,Genbank:XP_002174651.2;Name=XP_002174651.2;gbkey=CDS;locus_tag=SJAG_03507;orig_transcript_id=gnl|WGS:AATM|mrna_SJAG_03507T0;product=WD repeat protein;protein_id=XP_002174651.2;extra_copy_number=0
Chr2	Liftoff	CDS	1669086	1669419	.	-	.	ID=cds-XP_002174651.2;Parent=rna-XM_002174615.2;Dbxref=GeneID:7048767,Genbank:XP_002174651.2;Name=XP_002174651.2;gbkey=CDS;locus_tag=SJAG_03507;orig_transcript_id=gnl|WGS:AATM|mrna_SJAG_03507T0;product=WD repeat protein;protein_id=XP_002174651.2;extra_copy_number=0
Chr2	Liftoff	CDS	1669476	1669584	.	-	.	ID=cds-XP_002174651.2;Parent=rna-XM_002174615.2;Dbxref=GeneID:7048767,Genbank:XP_002174651.2;Name=XP_002174651.2;gbkey=CDS;locus_tag=SJAG_03507;orig_transcript_id=gnl|WGS:AATM|mrna_SJAG_03507T0;product=WD repeat protein;protein_id=XP_002174651.2;extra_copy_number=0
Chr2	Liftoff	CDS	1669631	1669669	.	-	.	ID=cds-XP_002174651.2;Parent=rna-XM_002174615.2;Dbxref=GeneID:7048767,Genbank:XP_002174651.2;Name=XP_002174651.2;gbkey=CDS;locus_tag=SJAG_03507;orig_transcript_id=gnl|WGS:AATM|mrna_SJAG_03507T0;product=WD repeat protein;protein_id=XP_002174651.2;extra_copy_number=0
Chr2	Liftoff	gene	1670778	1672873	.	+	.	ID=gene-SJAG_03508;Dbxref=GeneID:7048768;Name=SJAG_03508;gbkey=Gene;gene_biotype=protein_coding;locus_tag=SJAG_03508;coverage=1.0;sequence_ID=1.0;valid_ORFs=1;extra_copy_number=0;copy_num_ID=gene-SJAG_03508_0
Chr2	Liftoff	mRNA	1670778	1672873	.	+	.	ID=rna-XM_002174616.2;Parent=gene-SJAG_03508;Dbxref=GeneID:7048768,Genbank:XM_002174616.2;Name=XM_002174616.2;gbkey=mRNA;locus_tag=SJAG_03508;orig_protein_id=gnl|WGS:AATM|SJAG_03508|gb|EEB08359;orig_transcript_id=gnl|WGS:AATM|mrna_SJAG_03508T0;product=eukaryotic protein implicated in cell cycle regulation;transcript_id=XM_002174616.2;matches_ref_protein=True;valid_ORF=True;extra_copy_number=0
Chr2	Liftoff	exon	1670778	1672873	.	+	.	ID=exon-XM_002174616.2-1;Parent=rna-XM_002174616.2;Dbxref=GeneID:7048768,Genbank:XM_002174616.2;gbkey=mRNA;locus_tag=SJAG_03508;orig_protein_id=gnl|WGS:AATM|SJAG_03508|gb|EEB08359;orig_transcript_id=gnl|WGS:AATM|mrna_SJAG_03508T0;product=eukaryotic protein implicated in cell cycle regulation;transcript_id=XM_002174616.2;extra_copy_number=0
Chr2	Liftoff	CDS	1670783	1672312	.	+	.	ID=cds-XP_002174652.2;Parent=rna-XM_002174616.2;Dbxref=GeneID:7048768,Genbank:XP_002174652.2;Name=XP_002174652.2;gbkey=CDS;locus_tag=SJAG_03508;orig_transcript_id=gnl|WGS:AATM|mrna_SJAG_03508T0;product=eukaryotic protein implicated in cell cycle regulation;protein_id=XP_002174652.2;extra_copy_number=0
Chr2	Liftoff	gene	1672520	1674992	.	-	.	ID=gene-SJAG_03510;Dbxref=GeneID:7048770;Name=SJAG_03510;gbkey=Gene;gene_biotype=protein_coding;locus_tag=SJAG_03510;coverage=1.0;sequence_ID=1.0;valid_ORFs=1;extra_copy_number=0;copy_num_ID=gene-SJAG_03510_0
Chr2	Liftoff	mRNA	1672520	1674992	.	-	.	ID=rna-XM_002174618.2;Parent=gene-SJAG_03510;Dbxref=GeneID:7048770,Genbank:XM_002174618.2;Name=XM_002174618.2;gbkey=mRNA;locus_tag=SJAG_03510;orig_protein_id=gnl|WGS:AATM|SJAG_03510|gb|EEB08361;orig_transcript_id=gnl|WGS:AATM|mrna_SJAG_03510T0;product=hypothetical protein;transcript_id=XM_002174618.2;matches_ref_protein=True;valid_ORF=True;extra_copy_number=0
Chr2	Liftoff	exon	1672520	1674992	.	-	.	ID=exon-XM_002174618.2-1;Parent=rna-XM_002174618.2;Dbxref=GeneID:7048770,Genbank:XM_002174618.2;gbkey=mRNA;locus_tag=SJAG_03510;orig_protein_id=gnl|WGS:AATM|SJAG_03510|gb|EEB08361;orig_transcript_id=gnl|WGS:AATM|mrna_SJAG_03510T0;product=hypothetical protein;transcript_id=XM_002174618.2;extra_copy_number=0
Chr2	Liftoff	CDS	1674216	1674587	.	-	.	ID=cds-XP_002174654.1;Parent=rna-XM_002174618.2;Dbxref=GeneID:7048770,Genbank:XP_002174654.1;Name=XP_002174654.1;gbkey=CDS;locus_tag=SJAG_03510;orig_transcript_id=gnl|WGS:AATM|mrna_SJAG_03510T0;product=hypothetical protein;protein_id=XP_002174654.1;extra_copy_number=0
Chr2	Liftoff	gene	1672784	1674153	.	+	.	ID=gene-SJAG_03509;Dbxref=GeneID:7048769;Name=SJAG_03509;gbkey=Gene;gene_biotype=protein_coding;locus_tag=SJAG_03509;coverage=1.0;sequence_ID=1.0;valid_ORFs=1;extra_copy_number=0;copy_num_ID=gene-SJAG_03509_0
Chr2	Liftoff	mRNA	1672784	1674153	.	+	.	ID=rna-XM_002174617.2;Parent=gene-SJAG_03509;Dbxref=GeneID:7048769,Genbank:XM_002174617.2;Name=XM_002174617.2;gbkey=mRNA;locus_tag=SJAG_03509;orig_protein_id=gnl|WGS:AATM|SJAG_03509|gb|EEB08360;orig_transcript_id=gnl|WGS:AATM|mrna_SJAG_03509T0;product=C-5 sterol desaturase Erg32;transcript_id=XM_002174617.2;matches_ref_protein=True;valid_ORF=True;extra_copy_number=0
Chr2	Liftoff	exon	1672784	1674153	.	+	.	ID=exon-XM_002174617.2-1;Parent=rna-XM_002174617.2;Dbxref=GeneID:7048769,Genbank:XM_002174617.2;gbkey=mRNA;locus_tag=SJAG_03509;orig_protein_id=gnl|WGS:AATM|SJAG_03509|gb|EEB08360;orig_transcript_id=gnl|WGS:AATM|mrna_SJAG_03509T0;product=C-5 sterol desaturase Erg32;transcript_id=XM_002174617.2;extra_copy_number=0
Chr2	Liftoff	CDS	1672920	1673891	.	+	.	ID=cds-XP_002174653.1;Parent=rna-XM_002174617.2;Dbxref=GeneID:7048769,Genbank:XP_002174653.1;Name=XP_002174653.1;gbkey=CDS;locus_tag=SJAG_03509;orig_transcript_id=gnl|WGS:AATM|mrna_SJAG_03509T0;product=C-5 sterol desaturase Erg32;protein_id=XP_002174653.1;extra_copy_number=0
Chr2	Liftoff	gene	1674995	1676106	.	+	.	ID=gene-SJAG_03511;Dbxref=GeneID:7048771;Name=SJAG_03511;gbkey=Gene;gene_biotype=protein_coding;locus_tag=SJAG_03511;coverage=1.0;sequence_ID=1.0;valid_ORFs=1;extra_copy_number=0;copy_num_ID=gene-SJAG_03511_0
Chr2	Liftoff	mRNA	1674995	1676106	.	+	.	ID=rna-XM_002174619.2;Parent=gene-SJAG_03511;Dbxref=GeneID:7048771,Genbank:XM_002174619.2;Name=XM_002174619.2;gbkey=mRNA;locus_tag=SJAG_03511;orig_protein_id=gnl|WGS:AATM|SJAG_03511|gb|EEB08362;orig_transcript_id=gnl|WGS:AATM|mrna_SJAG_03511T0;product=vacuolar sorting protein Vps68;transcript_id=XM_002174619.2;matches_ref_protein=True;valid_ORF=True;extra_copy_number=0
Chr2	Liftoff	exon	1674995	1675239	.	+	.	ID=exon-XM_002174619.2-1;Parent=rna-XM_002174619.2;Dbxref=GeneID:7048771,Genbank:XM_002174619.2;gbkey=mRNA;locus_tag=SJAG_03511;orig_protein_id=gnl|WGS:AATM|SJAG_03511|gb|EEB08362;orig_transcript_id=gnl|WGS:AATM|mrna_SJAG_03511T0;product=vacuolar sorting protein Vps68;transcript_id=XM_002174619.2;extra_copy_number=0
Chr2	Liftoff	exon	1675315	1675439	.	+	.	ID=exon-XM_002174619.2-2;Parent=rna-XM_002174619.2;Dbxref=GeneID:7048771,Genbank:XM_002174619.2;gbkey=mRNA;locus_tag=SJAG_03511;orig_protein_id=gnl|WGS:AATM|SJAG_03511|gb|EEB08362;orig_transcript_id=gnl|WGS:AATM|mrna_SJAG_03511T0;product=vacuolar sorting protein Vps68;transcript_id=XM_002174619.2;extra_copy_number=0
Chr2	Liftoff	exon	1675571	1676106	.	+	.	ID=exon-XM_002174619.2-3;Parent=rna-XM_002174619.2;Dbxref=GeneID:7048771,Genbank:XM_002174619.2;gbkey=mRNA;locus_tag=SJAG_03511;orig_protein_id=gnl|WGS:AATM|SJAG_03511|gb|EEB08362;orig_transcript_id=gnl|WGS:AATM|mrna_SJAG_03511T0;product=vacuolar sorting protein Vps68;transcript_id=XM_002174619.2;extra_copy_number=0
Chr2	Liftoff	CDS	1675138	1675239	.	+	.	ID=cds-XP_002174655.2;Parent=rna-XM_002174619.2;Dbxref=GeneID:7048771,Genbank:XP_002174655.2;Name=XP_002174655.2;gbkey=CDS;locus_tag=SJAG_03511;orig_transcript_id=gnl|WGS:AATM|mrna_SJAG_03511T0;product=vacuolar sorting protein Vps68;protein_id=XP_002174655.2;extra_copy_number=0
Chr2	Liftoff	CDS	1675315	1675439	.	+	.	ID=cds-XP_002174655.2;Parent=rna-XM_002174619.2;Dbxref=GeneID:7048771,Genbank:XP_002174655.2;Name=XP_002174655.2;gbkey=CDS;locus_tag=SJAG_03511;orig_transcript_id=gnl|WGS:AATM|mrna_SJAG_03511T0;product=vacuolar sorting protein Vps68;protein_id=XP_002174655.2;extra_copy_number=0
Chr2	Liftoff	CDS	1675571	1675865	.	+	.	ID=cds-XP_002174655.2;Parent=rna-XM_002174619.2;Dbxref=GeneID:7048771,Genbank:XP_002174655.2;Name=XP_002174655.2;gbkey=CDS;locus_tag=SJAG_03511;orig_transcript_id=gnl|WGS:AATM|mrna_SJAG_03511T0;product=vacuolar sorting protein Vps68;protein_id=XP_002174655.2;extra_copy_number=0
Chr2	Liftoff	gene	1676084	1678362	.	-	.	ID=gene-SJAG_05304;Dbxref=GeneID:7048772;Name=SJAG_05304;gbkey=Gene;gene_biotype=protein_coding;locus_tag=SJAG_05304;coverage=1.0;sequence_ID=1.0;valid_ORFs=1;extra_copy_number=0;copy_num_ID=gene-SJAG_05304_0
Chr2	Liftoff	mRNA	1676084	1678362	.	-	.	ID=rna-XM_002174620.2;Parent=gene-SJAG_05304;Dbxref=GeneID:7048772,Genbank:XM_002174620.2;Name=XM_002174620.2;gbkey=mRNA;locus_tag=SJAG_05304;orig_protein_id=gnl|WGS:AATM|SJAG_05304|gb|EEB08363;orig_transcript_id=gnl|WGS:AATM|mrna_SJAG_05304T0;product=CMGC/GSK protein kinase Gsk31;transcript_id=XM_002174620.2;matches_ref_protein=True;valid_ORF=True;extra_copy_number=0
Chr2	Liftoff	exon	1676084	1677764	.	-	.	ID=exon-XM_002174620.2-3;Parent=rna-XM_002174620.2;Dbxref=GeneID:7048772,Genbank:XM_002174620.2;gbkey=mRNA;locus_tag=SJAG_05304;orig_protein_id=gnl|WGS:AATM|SJAG_05304|gb|EEB08363;orig_transcript_id=gnl|WGS:AATM|mrna_SJAG_05304T0;product=CMGC/GSK protein kinase Gsk31;transcript_id=XM_002174620.2;extra_copy_number=0
Chr2	Liftoff	exon	1678082	1678272	.	-	.	ID=exon-XM_002174620.2-2;Parent=rna-XM_002174620.2;Dbxref=GeneID:7048772,Genbank:XM_002174620.2;gbkey=mRNA;locus_tag=SJAG_05304;orig_protein_id=gnl|WGS:AATM|SJAG_05304|gb|EEB08363;orig_transcript_id=gnl|WGS:AATM|mrna_SJAG_05304T0;product=CMGC/GSK protein kinase Gsk31;transcript_id=XM_002174620.2;extra_copy_number=0
Chr2	Liftoff	exon	1678323	1678362	.	-	.	ID=exon-XM_002174620.2-1;Parent=rna-XM_002174620.2;Dbxref=GeneID:7048772,Genbank:XM_002174620.2;gbkey=mRNA;locus_tag=SJAG_05304;orig_protein_id=gnl|WGS:AATM|SJAG_05304|gb|EEB08363;orig_transcript_id=gnl|WGS:AATM|mrna_SJAG_05304T0;product=CMGC/GSK protein kinase Gsk31;transcript_id=XM_002174620.2;extra_copy_number=0
Chr2	Liftoff	CDS	1676802	1677764	.	-	.	ID=cds-XP_002174656.1;Parent=rna-XM_002174620.2;Dbxref=GeneID:7048772,Genbank:XP_002174656.1;Name=XP_002174656.1;gbkey=CDS;locus_tag=SJAG_05304;orig_transcript_id=gnl|WGS:AATM|mrna_SJAG_05304T0;product=CMGC/GSK protein kinase Gsk31;protein_id=XP_002174656.1;extra_copy_number=0
Chr2	Liftoff	CDS	1678082	1678272	.	-	.	ID=cds-XP_002174656.1;Parent=rna-XM_002174620.2;Dbxref=GeneID:7048772,Genbank:XP_002174656.1;Name=XP_002174656.1;gbkey=CDS;locus_tag=SJAG_05304;orig_transcript_id=gnl|WGS:AATM|mrna_SJAG_05304T0;product=CMGC/GSK protein kinase Gsk31;protein_id=XP_002174656.1;extra_copy_number=0
Chr2	Liftoff	CDS	1678323	1678329	.	-	.	ID=cds-XP_002174656.1;Parent=rna-XM_002174620.2;Dbxref=GeneID:7048772,Genbank:XP_002174656.1;Name=XP_002174656.1;gbkey=CDS;locus_tag=SJAG_05304;orig_transcript_id=gnl|WGS:AATM|mrna_SJAG_05304T0;product=CMGC/GSK protein kinase Gsk31;protein_id=XP_002174656.1;extra_copy_number=0
Chr2	Liftoff	gene	1678766	1680374	.	-	.	ID=gene-SJAG_03515;Dbxref=GeneID:7048773;Name=SJAG_03515;gbkey=Gene;gene_biotype=protein_coding;locus_tag=SJAG_03515;coverage=1.0;sequence_ID=1.0;valid_ORFs=1;extra_copy_number=0;copy_num_ID=gene-SJAG_03515_0
Chr2	Liftoff	mRNA	1678766	1680374	.	-	.	ID=rna-XM_002174621.2;Parent=gene-SJAG_03515;Dbxref=GeneID:7048773,Genbank:XM_002174621.2;Name=XM_002174621.2;gbkey=mRNA;locus_tag=SJAG_03515;orig_protein_id=gnl|WGS:AATM|SJAG_03515|gb|EEB08364;orig_transcript_id=gnl|WGS:AATM|mrna_SJAG_03515T0;product=TOM complex subunit Tom40;transcript_id=XM_002174621.2;matches_ref_protein=True;valid_ORF=True;extra_copy_number=0
Chr2	Liftoff	exon	1678766	1680374	.	-	.	ID=exon-XM_002174621.2-1;Parent=rna-XM_002174621.2;Dbxref=GeneID:7048773,Genbank:XM_002174621.2;gbkey=mRNA;locus_tag=SJAG_03515;orig_protein_id=gnl|WGS:AATM|SJAG_03515|gb|EEB08364;orig_transcript_id=gnl|WGS:AATM|mrna_SJAG_03515T0;product=TOM complex subunit Tom40;transcript_id=XM_002174621.2;extra_copy_number=0
Chr2	Liftoff	CDS	1678950	1679993	.	-	.	ID=cds-XP_002174657.1;Parent=rna-XM_002174621.2;Dbxref=GeneID:7048773,Genbank:XP_002174657.1;Name=XP_002174657.1;gbkey=CDS;locus_tag=SJAG_03515;orig_transcript_id=gnl|WGS:AATM|mrna_SJAG_03515T0;product=TOM complex subunit Tom40;protein_id=XP_002174657.1;extra_copy_number=0
Chr2	Liftoff	gene	1681001	1684738	.	+	.	ID=gene-SJAG_03516;Dbxref=GeneID:7048774;Name=SJAG_03516;gbkey=Gene;gene_biotype=protein_coding;locus_tag=SJAG_03516;coverage=0.999;sequence_ID=0.999;valid_ORFs=1;extra_copy_number=0;copy_num_ID=gene-SJAG_03516_0
Chr2	Liftoff	mRNA	1681001	1684738	.	+	.	ID=rna-XM_002174622.2;Parent=gene-SJAG_03516;Dbxref=GeneID:7048774,Genbank:XM_002174622.2;Name=XM_002174622.2;gbkey=mRNA;locus_tag=SJAG_03516;orig_protein_id=gnl|WGS:AATM|SJAG_03516|gb|EEB08365;orig_transcript_id=gnl|WGS:AATM|mrna_SJAG_03516T0;product=CorA family magnesium ion transporter;transcript_id=XM_002174622.2;matches_ref_protein=True;valid_ORF=True;extra_copy_number=0
Chr2	Liftoff	exon	1681001	1684738	.	+	.	ID=exon-XM_002174622.2-1;Parent=rna-XM_002174622.2;Dbxref=GeneID:7048774,Genbank:XM_002174622.2;gbkey=mRNA;locus_tag=SJAG_03516;orig_protein_id=gnl|WGS:AATM|SJAG_03516|gb|EEB08365;orig_transcript_id=gnl|WGS:AATM|mrna_SJAG_03516T0;product=CorA family magnesium ion transporter;transcript_id=XM_002174622.2;extra_copy_number=0
Chr2	Liftoff	CDS	1681182	1683689	.	+	.	ID=cds-XP_002174658.1;Parent=rna-XM_002174622.2;Dbxref=GeneID:7048774,Genbank:XP_002174658.1;Name=XP_002174658.1;gbkey=CDS;locus_tag=SJAG_03516;orig_transcript_id=gnl|WGS:AATM|mrna_SJAG_03516T0;product=CorA family magnesium ion transporter;protein_id=XP_002174658.1;extra_copy_number=0
Chr2	Liftoff	gene	1684264	1684771	.	-	.	ID=gene-SJAG_05305;Dbxref=GeneID:7048775;Name=SJAG_05305;end_range=1259954,.;gbkey=Gene;gene_biotype=protein_coding;locus_tag=SJAG_05305;partial=true;start_range=.,1259446;coverage=1.0;sequence_ID=1.0;valid_ORFs=1;extra_copy_number=0;copy_num_ID=gene-SJAG_05305_0
Chr2	Liftoff	mRNA	1684264	1684771	.	-	.	ID=rna-XM_002174623.1;Parent=gene-SJAG_05305;Dbxref=GeneID:7048775,Genbank:XM_002174623.1;Name=XM_002174623.1;end_range=1259954,.;gbkey=mRNA;locus_tag=SJAG_05305;orig_protein_id=gnl|WGS:AATM|SJAG_05305|gb|EEB08366;orig_transcript_id=gnl|WGS:AATM|mrna_SJAG_05305T0;partial=true;product=membrane protein complex assembly protein;start_range=.,1259446;transcript_id=XM_002174623.1;matches_ref_protein=True;valid_ORF=True;extra_copy_number=0
Chr2	Liftoff	exon	1684264	1684311	.	-	.	ID=exon-XM_002174623.1-3;Parent=rna-XM_002174623.1;Dbxref=GeneID:7048775,Genbank:XM_002174623.1;gbkey=mRNA;locus_tag=SJAG_05305;orig_protein_id=gnl|WGS:AATM|SJAG_05305|gb|EEB08366;orig_transcript_id=gnl|WGS:AATM|mrna_SJAG_05305T0;partial=true;product=membrane protein complex assembly protein;start_range=.,1259446;transcript_id=XM_002174623.1;extra_copy_number=0
Chr2	Liftoff	exon	1684548	1684669	.	-	.	ID=exon-XM_002174623.1-2;Parent=rna-XM_002174623.1;Dbxref=GeneID:7048775,Genbank:XM_002174623.1;gbkey=mRNA;locus_tag=SJAG_05305;orig_protein_id=gnl|WGS:AATM|SJAG_05305|gb|EEB08366;orig_transcript_id=gnl|WGS:AATM|mrna_SJAG_05305T0;partial=true;product=membrane protein complex assembly protein;transcript_id=XM_002174623.1;extra_copy_number=0
Chr2	Liftoff	exon	1684732	1684771	.	-	.	ID=exon-XM_002174623.1-1;Parent=rna-XM_002174623.1;Dbxref=GeneID:7048775,Genbank:XM_002174623.1;end_range=1259954,.;gbkey=mRNA;locus_tag=SJAG_05305;orig_protein_id=gnl|WGS:AATM|SJAG_05305|gb|EEB08366;orig_transcript_id=gnl|WGS:AATM|mrna_SJAG_05305T0;partial=true;product=membrane protein complex assembly protein;transcript_id=XM_002174623.1;extra_copy_number=0
Chr2	Liftoff	CDS	1684264	1684311	.	-	.	ID=cds-XP_002174659.1;Parent=rna-XM_002174623.1;Dbxref=GeneID:7048775,Genbank:XP_002174659.1;Name=XP_002174659.1;gbkey=CDS;locus_tag=SJAG_05305;orig_transcript_id=gnl|WGS:AATM|mrna_SJAG_05305T0;product=membrane protein complex assembly protein;protein_id=XP_002174659.1;extra_copy_number=0
Chr2	Liftoff	CDS	1684548	1684669	.	-	.	ID=cds-XP_002174659.1;Parent=rna-XM_002174623.1;Dbxref=GeneID:7048775,Genbank:XP_002174659.1;Name=XP_002174659.1;gbkey=CDS;locus_tag=SJAG_05305;orig_transcript_id=gnl|WGS:AATM|mrna_SJAG_05305T0;product=membrane protein complex assembly protein;protein_id=XP_002174659.1;extra_copy_number=0
Chr2	Liftoff	CDS	1684732	1684771	.	-	.	ID=cds-XP_002174659.1;Parent=rna-XM_002174623.1;Dbxref=GeneID:7048775,Genbank:XP_002174659.1;Name=XP_002174659.1;gbkey=CDS;locus_tag=SJAG_05305;orig_transcript_id=gnl|WGS:AATM|mrna_SJAG_05305T0;product=membrane protein complex assembly protein;protein_id=XP_002174659.1;extra_copy_number=0
Chr2	Liftoff	gene	1684788	1690061	.	-	.	ID=gene-SJAG_03519;Dbxref=GeneID:7048776;Name=SJAG_03519;gbkey=Gene;gene_biotype=protein_coding;locus_tag=SJAG_03519;coverage=1.0;sequence_ID=1.0;valid_ORFs=1;extra_copy_number=0;copy_num_ID=gene-SJAG_03519_0
Chr2	Liftoff	mRNA	1684788	1690061	.	-	.	ID=rna-XM_002174624.2;Parent=gene-SJAG_03519;Dbxref=GeneID:7048776,Genbank:XM_002174624.2;Name=XM_002174624.2;gbkey=mRNA;locus_tag=SJAG_03519;orig_protein_id=gnl|WGS:AATM|SJAG_03519|gb|EEB08367;orig_transcript_id=gnl|WGS:AATM|mrna_SJAG_03519T0;product=transcription factor;transcript_id=XM_002174624.2;matches_ref_protein=True;valid_ORF=True;extra_copy_number=0
Chr2	Liftoff	exon	1684788	1690061	.	-	.	ID=exon-XM_002174624.2-1;Parent=rna-XM_002174624.2;Dbxref=GeneID:7048776,Genbank:XM_002174624.2;gbkey=mRNA;locus_tag=SJAG_03519;orig_protein_id=gnl|WGS:AATM|SJAG_03519|gb|EEB08367;orig_transcript_id=gnl|WGS:AATM|mrna_SJAG_03519T0;product=transcription factor;transcript_id=XM_002174624.2;extra_copy_number=0
Chr2	Liftoff	CDS	1686566	1689256	.	-	.	ID=cds-XP_002174660.1;Parent=rna-XM_002174624.2;Dbxref=GeneID:7048776,Genbank:XP_002174660.1;Name=XP_002174660.1;gbkey=CDS;locus_tag=SJAG_03519;orig_transcript_id=gnl|WGS:AATM|mrna_SJAG_03519T0;product=transcription factor;protein_id=XP_002174660.1;extra_copy_number=0
Chr2	Liftoff	gene	1690614	1691992	.	-	.	ID=gene-SJAG_03521;Dbxref=GeneID:7048777;Name=SJAG_03521;gbkey=Gene;gene_biotype=protein_coding;locus_tag=SJAG_03521;coverage=1.0;sequence_ID=1.0;valid_ORFs=1;extra_copy_number=0;copy_num_ID=gene-SJAG_03521_0
Chr2	Liftoff	mRNA	1690614	1691992	.	-	.	ID=rna-XM_002174625.2;Parent=gene-SJAG_03521;Dbxref=GeneID:7048777,Genbank:XM_002174625.2;Name=XM_002174625.2;gbkey=mRNA;locus_tag=SJAG_03521;orig_protein_id=gnl|WGS:AATM|SJAG_03521|gb|EEB08368;orig_transcript_id=gnl|WGS:AATM|mrna_SJAG_03521T0;product=fungal protein;transcript_id=XM_002174625.2;matches_ref_protein=True;valid_ORF=True;extra_copy_number=0
Chr2	Liftoff	exon	1690614	1691992	.	-	.	ID=exon-XM_002174625.2-1;Parent=rna-XM_002174625.2;Dbxref=GeneID:7048777,Genbank:XM_002174625.2;gbkey=mRNA;locus_tag=SJAG_03521;orig_protein_id=gnl|WGS:AATM|SJAG_03521|gb|EEB08368;orig_transcript_id=gnl|WGS:AATM|mrna_SJAG_03521T0;product=fungal protein;transcript_id=XM_002174625.2;extra_copy_number=0
Chr2	Liftoff	CDS	1690935	1691783	.	-	.	ID=cds-XP_002174661.1;Parent=rna-XM_002174625.2;Dbxref=GeneID:7048777,Genbank:XP_002174661.1;Name=XP_002174661.1;gbkey=CDS;locus_tag=SJAG_03521;orig_transcript_id=gnl|WGS:AATM|mrna_SJAG_03521T0;product=fungal protein;protein_id=XP_002174661.1;extra_copy_number=0
Chr2	Liftoff	gene	1692324	1694641	.	+	.	ID=gene-SJAG_03522;Dbxref=GeneID:7048778;Name=SJAG_03522;gbkey=Gene;gene_biotype=protein_coding;locus_tag=SJAG_03522;coverage=1.0;sequence_ID=1.0;valid_ORFs=1;extra_copy_number=0;copy_num_ID=gene-SJAG_03522_0
Chr2	Liftoff	mRNA	1692324	1694641	.	+	.	ID=rna-XM_002174626.2;Parent=gene-SJAG_03522;Dbxref=GeneID:7048778,Genbank:XM_002174626.2;Name=XM_002174626.2;gbkey=mRNA;locus_tag=SJAG_03522;orig_protein_id=gnl|WGS:AATM|SJAG_03522|gb|EEB08369;orig_transcript_id=gnl|WGS:AATM|mrna_SJAG_03522T0;product=fungal protein;transcript_id=XM_002174626.2;matches_ref_protein=True;valid_ORF=True;extra_copy_number=0
Chr2	Liftoff	exon	1692324	1694641	.	+	.	ID=exon-XM_002174626.2-1;Parent=rna-XM_002174626.2;Dbxref=GeneID:7048778,Genbank:XM_002174626.2;gbkey=mRNA;locus_tag=SJAG_03522;orig_protein_id=gnl|WGS:AATM|SJAG_03522|gb|EEB08369;orig_transcript_id=gnl|WGS:AATM|mrna_SJAG_03522T0;product=fungal protein;transcript_id=XM_002174626.2;extra_copy_number=0
Chr2	Liftoff	CDS	1692675	1694459	.	+	.	ID=cds-XP_002174662.1;Parent=rna-XM_002174626.2;Dbxref=GeneID:7048778,Genbank:XP_002174662.1;Name=XP_002174662.1;gbkey=CDS;locus_tag=SJAG_03522;orig_transcript_id=gnl|WGS:AATM|mrna_SJAG_03522T0;product=fungal protein;protein_id=XP_002174662.1;extra_copy_number=0
Chr2	Liftoff	gene	1692522	1696388	.	-	.	ID=gene-SJAG_03523;Dbxref=GeneID:7048779;Name=SJAG_03523;end_range=1271571,.;gbkey=Gene;gene_biotype=protein_coding;locus_tag=SJAG_03523;partial=true;coverage=1.0;sequence_ID=1.0;valid_ORFs=1;extra_copy_number=0;copy_num_ID=gene-SJAG_03523_0
Chr2	Liftoff	mRNA	1692522	1696388	.	-	.	ID=rna-XM_002174627.2;Parent=gene-SJAG_03523;Dbxref=GeneID:7048779,Genbank:XM_002174627.2;Name=XM_002174627.2;end_range=1271571,.;gbkey=mRNA;locus_tag=SJAG_03523;orig_protein_id=gnl|WGS:AATM|SJAG_03523|gb|EEB08370;orig_transcript_id=gnl|WGS:AATM|mrna_SJAG_03523T0;partial=true;product=hypothetical protein;transcript_id=XM_002174627.2;matches_ref_protein=True;valid_ORF=True;extra_copy_number=0
Chr2	Liftoff	exon	1692522	1696388	.	-	.	ID=exon-XM_002174627.2-1;Parent=rna-XM_002174627.2;Dbxref=GeneID:7048779,Genbank:XM_002174627.2;end_range=1271571,.;gbkey=mRNA;locus_tag=SJAG_03523;orig_protein_id=gnl|WGS:AATM|SJAG_03523|gb|EEB08370;orig_transcript_id=gnl|WGS:AATM|mrna_SJAG_03523T0;partial=true;product=hypothetical protein;transcript_id=XM_002174627.2;extra_copy_number=0
Chr2	Liftoff	CDS	1694766	1696388	.	-	.	ID=cds-XP_002174663.1;Parent=rna-XM_002174627.2;Dbxref=GeneID:7048779,Genbank:XP_002174663.1;Name=XP_002174663.1;gbkey=CDS;locus_tag=SJAG_03523;orig_transcript_id=gnl|WGS:AATM|mrna_SJAG_03523T0;product=hypothetical protein;protein_id=XP_002174663.1;extra_copy_number=0
Chr2	Liftoff	gene	1697171	1698472	.	-	.	ID=gene-SJAG_03524;Dbxref=GeneID:7048780;Name=SJAG_03524;end_range=1273655,.;gbkey=Gene;gene_biotype=protein_coding;locus_tag=SJAG_03524;partial=true;start_range=.,1272354;coverage=1.0;sequence_ID=1.0;valid_ORFs=1;extra_copy_number=0;copy_num_ID=gene-SJAG_03524_0
Chr2	Liftoff	mRNA	1697171	1698472	.	-	.	ID=rna-XM_002174628.1;Parent=gene-SJAG_03524;Dbxref=GeneID:7048780,Genbank:XM_002174628.1;Name=XM_002174628.1;end_range=1273655,.;gbkey=mRNA;locus_tag=SJAG_03524;orig_protein_id=gnl|WGS:AATM|SJAG_03524|gb|EEB08371;orig_transcript_id=gnl|WGS:AATM|mrna_SJAG_03524T0;partial=true;product=phosphatidylserine decarboxylase Psd1;start_range=.,1272354;transcript_id=XM_002174628.1;matches_ref_protein=True;valid_ORF=True;extra_copy_number=0
Chr2	Liftoff	exon	1697171	1698472	.	-	.	ID=exon-XM_002174628.1-1;Parent=rna-XM_002174628.1;Dbxref=GeneID:7048780,Genbank:XM_002174628.1;end_range=1273655,.;gbkey=mRNA;locus_tag=SJAG_03524;orig_protein_id=gnl|WGS:AATM|SJAG_03524|gb|EEB08371;orig_transcript_id=gnl|WGS:AATM|mrna_SJAG_03524T0;partial=true;product=phosphatidylserine decarboxylase Psd1;start_range=.,1272354;transcript_id=XM_002174628.1;extra_copy_number=0
Chr2	Liftoff	CDS	1697171	1698472	.	-	.	ID=cds-XP_002174664.1;Parent=rna-XM_002174628.1;Dbxref=GeneID:7048780,Genbank:XP_002174664.1;Name=XP_002174664.1;gbkey=CDS;locus_tag=SJAG_03524;orig_transcript_id=gnl|WGS:AATM|mrna_SJAG_03524T0;product=phosphatidylserine decarboxylase Psd1;protein_id=XP_002174664.1;extra_copy_number=0
Chr2	Liftoff	gene	1699263	1701402	.	+	.	ID=gene-SJAG_03525;Dbxref=GeneID:7048781;Name=SJAG_03525;gbkey=Gene;gene_biotype=protein_coding;locus_tag=SJAG_03525;coverage=1.0;sequence_ID=1.0;valid_ORFs=1;extra_copy_number=0;copy_num_ID=gene-SJAG_03525_0
Chr2	Liftoff	mRNA	1699263	1701402	.	+	.	ID=rna-XM_002174629.2;Parent=gene-SJAG_03525;Dbxref=GeneID:7048781,Genbank:XM_002174629.2;Name=XM_002174629.2;gbkey=mRNA;locus_tag=SJAG_03525;orig_protein_id=gnl|WGS:AATM|SJAG_03525|gb|EEB08372;orig_transcript_id=gnl|WGS:AATM|mrna_SJAG_03525T0;product=G2/mitotic-specific cyclin cig1;transcript_id=XM_002174629.2;matches_ref_protein=True;valid_ORF=True;extra_copy_number=0
Chr2	Liftoff	exon	1699263	1699424	.	+	.	ID=exon-XM_002174629.2-1;Parent=rna-XM_002174629.2;Dbxref=GeneID:7048781,Genbank:XM_002174629.2;gbkey=mRNA;locus_tag=SJAG_03525;orig_protein_id=gnl|WGS:AATM|SJAG_03525|gb|EEB08372;orig_transcript_id=gnl|WGS:AATM|mrna_SJAG_03525T0;product=G2/mitotic-specific cyclin cig1;transcript_id=XM_002174629.2;extra_copy_number=0
Chr2	Liftoff	exon	1699490	1699976	.	+	.	ID=exon-XM_002174629.2-2;Parent=rna-XM_002174629.2;Dbxref=GeneID:7048781,Genbank:XM_002174629.2;gbkey=mRNA;locus_tag=SJAG_03525;orig_protein_id=gnl|WGS:AATM|SJAG_03525|gb|EEB08372;orig_transcript_id=gnl|WGS:AATM|mrna_SJAG_03525T0;product=G2/mitotic-specific cyclin cig1;transcript_id=XM_002174629.2;extra_copy_number=0
Chr2	Liftoff	exon	1700085	1701402	.	+	.	ID=exon-XM_002174629.2-3;Parent=rna-XM_002174629.2;Dbxref=GeneID:7048781,Genbank:XM_002174629.2;gbkey=mRNA;locus_tag=SJAG_03525;orig_protein_id=gnl|WGS:AATM|SJAG_03525|gb|EEB08372;orig_transcript_id=gnl|WGS:AATM|mrna_SJAG_03525T0;product=G2/mitotic-specific cyclin cig1;transcript_id=XM_002174629.2;extra_copy_number=0
Chr2	Liftoff	CDS	1699494	1699976	.	+	.	ID=cds-XP_002174665.1;Parent=rna-XM_002174629.2;Dbxref=GeneID:7048781,Genbank:XP_002174665.1;Name=XP_002174665.1;gbkey=CDS;locus_tag=SJAG_03525;orig_transcript_id=gnl|WGS:AATM|mrna_SJAG_03525T0;product=G2/mitotic-specific cyclin cig1;protein_id=XP_002174665.1;extra_copy_number=0
Chr2	Liftoff	CDS	1700085	1700918	.	+	.	ID=cds-XP_002174665.1;Parent=rna-XM_002174629.2;Dbxref=GeneID:7048781,Genbank:XP_002174665.1;Name=XP_002174665.1;gbkey=CDS;locus_tag=SJAG_03525;orig_transcript_id=gnl|WGS:AATM|mrna_SJAG_03525T0;product=G2/mitotic-specific cyclin cig1;protein_id=XP_002174665.1;extra_copy_number=0
Chr2	Liftoff	gene	1701608	1704274	.	+	.	ID=gene-SJAG_03526;Dbxref=GeneID:7048782;Name=SJAG_03526;gbkey=Gene;gene_biotype=protein_coding;locus_tag=SJAG_03526;coverage=1.0;sequence_ID=1.0;valid_ORFs=1;extra_copy_number=0;copy_num_ID=gene-SJAG_03526_0
Chr2	Liftoff	mRNA	1701608	1704274	.	+	.	ID=rna-XM_002174630.2;Parent=gene-SJAG_03526;Dbxref=GeneID:7048782,Genbank:XM_002174630.2;Name=XM_002174630.2;gbkey=mRNA;locus_tag=SJAG_03526;orig_protein_id=gnl|WGS:AATM|SJAG_03526|gb|EEB08373;orig_transcript_id=gnl|WGS:AATM|mrna_SJAG_03526T0;product=Lsd90 protein;transcript_id=XM_002174630.2;matches_ref_protein=True;valid_ORF=True;extra_copy_number=0
Chr2	Liftoff	exon	1701608	1704274	.	+	.	ID=exon-XM_002174630.2-1;Parent=rna-XM_002174630.2;Dbxref=GeneID:7048782,Genbank:XM_002174630.2;gbkey=mRNA;locus_tag=SJAG_03526;orig_protein_id=gnl|WGS:AATM|SJAG_03526|gb|EEB08373;orig_transcript_id=gnl|WGS:AATM|mrna_SJAG_03526T0;product=Lsd90 protein;transcript_id=XM_002174630.2;extra_copy_number=0
Chr2	Liftoff	CDS	1701801	1703897	.	+	.	ID=cds-XP_002174666.2;Parent=rna-XM_002174630.2;Dbxref=GeneID:7048782,Genbank:XP_002174666.2;Name=XP_002174666.2;gbkey=CDS;locus_tag=SJAG_03526;orig_transcript_id=gnl|WGS:AATM|mrna_SJAG_03526T0;product=Lsd90 protein;protein_id=XP_002174666.2;extra_copy_number=0
Chr2	Liftoff	gene	1704341	1704705	.	-	.	ID=gene-SJAG_03527;Dbxref=GeneID:7048783;Name=SJAG_03527;end_range=1279888,.;gbkey=Gene;gene_biotype=protein_coding;locus_tag=SJAG_03527;partial=true;start_range=.,1279524;coverage=1.0;sequence_ID=1.0;valid_ORFs=1;extra_copy_number=0;copy_num_ID=gene-SJAG_03527_0
Chr2	Liftoff	mRNA	1704341	1704705	.	-	.	ID=rna-XM_002174631.1;Parent=gene-SJAG_03527;Dbxref=GeneID:7048783,Genbank:XM_002174631.1;Name=XM_002174631.1;end_range=1279888,.;gbkey=mRNA;locus_tag=SJAG_03527;orig_protein_id=gnl|WGS:AATM|SJAG_03527|gb|EEB08374;orig_transcript_id=gnl|WGS:AATM|mrna_SJAG_03527T0;partial=true;product=heat shock factor binding protein;start_range=.,1279524;transcript_id=XM_002174631.1;matches_ref_protein=True;valid_ORF=True;extra_copy_number=0
Chr2	Liftoff	exon	1704341	1704411	.	-	.	ID=exon-XM_002174631.1-4;Parent=rna-XM_002174631.1;Dbxref=GeneID:7048783,Genbank:XM_002174631.1;gbkey=mRNA;locus_tag=SJAG_03527;orig_protein_id=gnl|WGS:AATM|SJAG_03527|gb|EEB08374;orig_transcript_id=gnl|WGS:AATM|mrna_SJAG_03527T0;partial=true;product=heat shock factor binding protein;start_range=.,1279524;transcript_id=XM_002174631.1;extra_copy_number=0
Chr2	Liftoff	exon	1704464	1704506	.	-	.	ID=exon-XM_002174631.1-3;Parent=rna-XM_002174631.1;Dbxref=GeneID:7048783,Genbank:XM_002174631.1;gbkey=mRNA;locus_tag=SJAG_03527;orig_protein_id=gnl|WGS:AATM|SJAG_03527|gb|EEB08374;orig_transcript_id=gnl|WGS:AATM|mrna_SJAG_03527T0;partial=true;product=heat shock factor binding protein;transcript_id=XM_002174631.1;extra_copy_number=0
Chr2	Liftoff	exon	1704567	1704590	.	-	.	ID=exon-XM_002174631.1-2;Parent=rna-XM_002174631.1;Dbxref=GeneID:7048783,Genbank:XM_002174631.1;gbkey=mRNA;locus_tag=SJAG_03527;orig_protein_id=gnl|WGS:AATM|SJAG_03527|gb|EEB08374;orig_transcript_id=gnl|WGS:AATM|mrna_SJAG_03527T0;partial=true;product=heat shock factor binding protein;transcript_id=XM_002174631.1;extra_copy_number=0
Chr2	Liftoff	exon	1704649	1704705	.	-	.	ID=exon-XM_002174631.1-1;Parent=rna-XM_002174631.1;Dbxref=GeneID:7048783,Genbank:XM_002174631.1;end_range=1279888,.;gbkey=mRNA;locus_tag=SJAG_03527;orig_protein_id=gnl|WGS:AATM|SJAG_03527|gb|EEB08374;orig_transcript_id=gnl|WGS:AATM|mrna_SJAG_03527T0;partial=true;product=heat shock factor binding protein;transcript_id=XM_002174631.1;extra_copy_number=0
Chr2	Liftoff	CDS	1704341	1704411	.	-	.	ID=cds-XP_002174667.1;Parent=rna-XM_002174631.1;Dbxref=GeneID:7048783,Genbank:XP_002174667.1;Name=XP_002174667.1;gbkey=CDS;locus_tag=SJAG_03527;orig_transcript_id=gnl|WGS:AATM|mrna_SJAG_03527T0;product=heat shock factor binding protein;protein_id=XP_002174667.1;extra_copy_number=0
Chr2	Liftoff	CDS	1704464	1704506	.	-	.	ID=cds-XP_002174667.1;Parent=rna-XM_002174631.1;Dbxref=GeneID:7048783,Genbank:XP_002174667.1;Name=XP_002174667.1;gbkey=CDS;locus_tag=SJAG_03527;orig_transcript_id=gnl|WGS:AATM|mrna_SJAG_03527T0;product=heat shock factor binding protein;protein_id=XP_002174667.1;extra_copy_number=0
Chr2	Liftoff	CDS	1704567	1704590	.	-	.	ID=cds-XP_002174667.1;Parent=rna-XM_002174631.1;Dbxref=GeneID:7048783,Genbank:XP_002174667.1;Name=XP_002174667.1;gbkey=CDS;locus_tag=SJAG_03527;orig_transcript_id=gnl|WGS:AATM|mrna_SJAG_03527T0;product=heat shock factor binding protein;protein_id=XP_002174667.1;extra_copy_number=0
Chr2	Liftoff	CDS	1704649	1704705	.	-	.	ID=cds-XP_002174667.1;Parent=rna-XM_002174631.1;Dbxref=GeneID:7048783,Genbank:XP_002174667.1;Name=XP_002174667.1;gbkey=CDS;locus_tag=SJAG_03527;orig_transcript_id=gnl|WGS:AATM|mrna_SJAG_03527T0;product=heat shock factor binding protein;protein_id=XP_002174667.1;extra_copy_number=0
Chr2	Liftoff	gene	1705018	1707160	.	+	.	ID=gene-SJAG_03528;Dbxref=GeneID:7048784;Name=SJAG_03528;gbkey=Gene;gene_biotype=protein_coding;locus_tag=SJAG_03528;coverage=1.0;sequence_ID=1.0;valid_ORFs=1;extra_copy_number=0;copy_num_ID=gene-SJAG_03528_0
Chr2	Liftoff	mRNA	1705018	1707160	.	+	.	ID=rna-XM_002174632.2;Parent=gene-SJAG_03528;Dbxref=GeneID:7048784,Genbank:XM_002174632.2;Name=XM_002174632.2;gbkey=mRNA;locus_tag=SJAG_03528;orig_protein_id=gnl|WGS:AATM|SJAG_03528|gb|EEB08375;orig_transcript_id=gnl|WGS:AATM|mrna_SJAG_03528T0;product=cation diffusion family zinc membrane transporter Zrg17;transcript_id=XM_002174632.2;matches_ref_protein=True;valid_ORF=True;extra_copy_number=0
Chr2	Liftoff	exon	1705018	1707160	.	+	.	ID=exon-XM_002174632.2-1;Parent=rna-XM_002174632.2;Dbxref=GeneID:7048784,Genbank:XM_002174632.2;gbkey=mRNA;locus_tag=SJAG_03528;orig_protein_id=gnl|WGS:AATM|SJAG_03528|gb|EEB08375;orig_transcript_id=gnl|WGS:AATM|mrna_SJAG_03528T0;product=cation diffusion family zinc membrane transporter Zrg17;transcript_id=XM_002174632.2;extra_copy_number=0
Chr2	Liftoff	CDS	1705408	1706589	.	+	.	ID=cds-XP_002174668.1;Parent=rna-XM_002174632.2;Dbxref=GeneID:7048784,Genbank:XP_002174668.1;Name=XP_002174668.1;gbkey=CDS;locus_tag=SJAG_03528;orig_transcript_id=gnl|WGS:AATM|mrna_SJAG_03528T0;product=cation diffusion family zinc membrane transporter Zrg17;protein_id=XP_002174668.1;extra_copy_number=0
Chr2	Liftoff	gene	1706772	1708911	.	-	.	ID=gene-SJAG_03529;Dbxref=GeneID:7048785;Name=SJAG_03529;gbkey=Gene;gene_biotype=protein_coding;locus_tag=SJAG_03529;coverage=1.0;sequence_ID=1.0;valid_ORFs=1;extra_copy_number=0;copy_num_ID=gene-SJAG_03529_0
Chr2	Liftoff	mRNA	1706772	1708911	.	-	.	ID=rna-XM_002174633.2;Parent=gene-SJAG_03529;Dbxref=GeneID:7048785,Genbank:XM_002174633.2;Name=XM_002174633.2;gbkey=mRNA;locus_tag=SJAG_03529;orig_protein_id=gnl|WGS:AATM|SJAG_03529|gb|EEB08376;orig_transcript_id=gnl|WGS:AATM|mrna_SJAG_03529T0;product=RAN protein kinase Ksp1;transcript_id=XM_002174633.2;matches_ref_protein=True;valid_ORF=True;extra_copy_number=0
Chr2	Liftoff	exon	1706772	1708911	.	-	.	ID=exon-XM_002174633.2-1;Parent=rna-XM_002174633.2;Dbxref=GeneID:7048785,Genbank:XM_002174633.2;gbkey=mRNA;locus_tag=SJAG_03529;orig_protein_id=gnl|WGS:AATM|SJAG_03529|gb|EEB08376;orig_transcript_id=gnl|WGS:AATM|mrna_SJAG_03529T0;product=RAN protein kinase Ksp1;transcript_id=XM_002174633.2;extra_copy_number=0
Chr2	Liftoff	CDS	1707096	1708541	.	-	.	ID=cds-XP_002174669.1;Parent=rna-XM_002174633.2;Dbxref=GeneID:7048785,Genbank:XP_002174669.1;Name=XP_002174669.1;gbkey=CDS;locus_tag=SJAG_03529;orig_transcript_id=gnl|WGS:AATM|mrna_SJAG_03529T0;product=RAN protein kinase Ksp1;protein_id=XP_002174669.1;extra_copy_number=0
Chr2	Liftoff	gene	1708846	1709553	.	-	.	ID=gene-SJAG_06187;Dbxref=GeneID:22831115;Name=SJAG_06187;gbkey=Gene;gene_biotype=protein_coding;locus_tag=SJAG_06187;coverage=1.0;sequence_ID=1.0;valid_ORFs=1;extra_copy_number=0;copy_num_ID=gene-SJAG_06187_0
Chr2	Liftoff	mRNA	1708846	1709553	.	-	.	ID=rna-XM_011050700.1;Parent=gene-SJAG_06187;Dbxref=GeneID:22831115,Genbank:XM_011050700.1;Name=XM_011050700.1;gbkey=mRNA;locus_tag=SJAG_06187;orig_protein_id=gnl|WGS:AATM|SJAG_06187T0;orig_transcript_id=gnl|WGS:AATM|mrna_SJAG_06187T0;product=hypothetical protein;transcript_id=XM_011050700.1;matches_ref_protein=True;valid_ORF=True;extra_copy_number=0
Chr2	Liftoff	exon	1708846	1709553	.	-	.	ID=exon-XM_011050700.1-1;Parent=rna-XM_011050700.1;Dbxref=GeneID:22831115,Genbank:XM_011050700.1;gbkey=mRNA;locus_tag=SJAG_06187;orig_protein_id=gnl|WGS:AATM|SJAG_06187T0;orig_transcript_id=gnl|WGS:AATM|mrna_SJAG_06187T0;product=hypothetical protein;transcript_id=XM_011050700.1;extra_copy_number=0
Chr2	Liftoff	CDS	1709197	1709436	.	-	.	ID=cds-XP_011049002.1;Parent=rna-XM_011050700.1;Dbxref=GeneID:22831115,Genbank:XP_011049002.1;Name=XP_011049002.1;gbkey=CDS;locus_tag=SJAG_06187;orig_transcript_id=gnl|WGS:AATM|mrna_SJAG_06187T0;product=hypothetical protein;protein_id=XP_011049002.1;extra_copy_number=0
Chr2	Liftoff	gene	1709975	1711702	.	+	.	ID=gene-SJAG_03531;Dbxref=GeneID:7048786;Name=SJAG_03531;gbkey=Gene;gene_biotype=protein_coding;locus_tag=SJAG_03531;coverage=1.0;sequence_ID=1.0;valid_ORFs=1;extra_copy_number=0;copy_num_ID=gene-SJAG_03531_0
Chr2	Liftoff	mRNA	1709975	1711702	.	+	.	ID=rna-XM_002174634.2;Parent=gene-SJAG_03531;Dbxref=GeneID:7048786,Genbank:XM_002174634.2;Name=XM_002174634.2;gbkey=mRNA;locus_tag=SJAG_03531;orig_protein_id=gnl|WGS:AATM|SJAG_03531|gb|EEB08377;orig_transcript_id=gnl|WGS:AATM|mrna_SJAG_03531T0;product=sterol 24-C-methyltransferase Erg6;transcript_id=XM_002174634.2;matches_ref_protein=True;valid_ORF=True;extra_copy_number=0
Chr2	Liftoff	exon	1709975	1711702	.	+	.	ID=exon-XM_002174634.2-1;Parent=rna-XM_002174634.2;Dbxref=GeneID:7048786,Genbank:XM_002174634.2;gbkey=mRNA;locus_tag=SJAG_03531;orig_protein_id=gnl|WGS:AATM|SJAG_03531|gb|EEB08377;orig_transcript_id=gnl|WGS:AATM|mrna_SJAG_03531T0;product=sterol 24-C-methyltransferase Erg6;transcript_id=XM_002174634.2;extra_copy_number=0
Chr2	Liftoff	CDS	1710313	1711458	.	+	.	ID=cds-XP_002174670.1;Parent=rna-XM_002174634.2;Dbxref=GeneID:7048786,Genbank:XP_002174670.1;Name=XP_002174670.1;gbkey=CDS;locus_tag=SJAG_03531;orig_transcript_id=gnl|WGS:AATM|mrna_SJAG_03531T0;product=sterol 24-C-methyltransferase Erg6;protein_id=XP_002174670.1;extra_copy_number=0
Chr2	Liftoff	gene	1711703	1712255	.	-	.	ID=gene-SJAG_03532;Dbxref=GeneID:7048787;Name=SJAG_03532;gbkey=Gene;gene_biotype=protein_coding;locus_tag=SJAG_03532;coverage=1.0;sequence_ID=1.0;valid_ORFs=1;extra_copy_number=0;copy_num_ID=gene-SJAG_03532_0
Chr2	Liftoff	mRNA	1711703	1712255	.	-	.	ID=rna-XM_002174635.2;Parent=gene-SJAG_03532;Dbxref=GeneID:7048787,Genbank:XM_002174635.2;Name=XM_002174635.2;gbkey=mRNA;locus_tag=SJAG_03532;orig_protein_id=gnl|WGS:AATM|SJAG_03532|gb|EEB08378;orig_transcript_id=gnl|WGS:AATM|mrna_SJAG_03532T0;product=BolA domain UV induced protein Uvi31;transcript_id=XM_002174635.2;matches_ref_protein=True;valid_ORF=True;extra_copy_number=0
Chr2	Liftoff	exon	1711703	1712255	.	-	.	ID=exon-XM_002174635.2-1;Parent=rna-XM_002174635.2;Dbxref=GeneID:7048787,Genbank:XM_002174635.2;gbkey=mRNA;locus_tag=SJAG_03532;orig_protein_id=gnl|WGS:AATM|SJAG_03532|gb|EEB08378;orig_transcript_id=gnl|WGS:AATM|mrna_SJAG_03532T0;product=BolA domain UV induced protein Uvi31;transcript_id=XM_002174635.2;extra_copy_number=0
Chr2	Liftoff	CDS	1711755	1712069	.	-	.	ID=cds-XP_002174671.1;Parent=rna-XM_002174635.2;Dbxref=GeneID:7048787,Genbank:XP_002174671.1;Name=XP_002174671.1;gbkey=CDS;locus_tag=SJAG_03532;orig_transcript_id=gnl|WGS:AATM|mrna_SJAG_03532T0;product=BolA domain UV induced protein Uvi31;protein_id=XP_002174671.1;extra_copy_number=0
Chr2	Liftoff	gene	1712196	1716624	.	-	.	ID=gene-SJAG_03533;Dbxref=GeneID:7048788;Name=SJAG_03533;gbkey=Gene;gene_biotype=protein_coding;locus_tag=SJAG_03533;coverage=1.0;sequence_ID=1.0;valid_ORFs=1;extra_copy_number=0;copy_num_ID=gene-SJAG_03533_0
Chr2	Liftoff	mRNA	1712196	1716624	.	-	.	ID=rna-XM_002174636.2;Parent=gene-SJAG_03533;Dbxref=GeneID:7048788,Genbank:XM_002174636.2;Name=XM_002174636.2;gbkey=mRNA;locus_tag=SJAG_03533;orig_protein_id=gnl|WGS:AATM|SJAG_03533|gb|EEB08379;orig_transcript_id=gnl|WGS:AATM|mrna_SJAG_03533T0;product=ATP-dependent RNA helicase Ucp1;transcript_id=XM_002174636.2;matches_ref_protein=True;valid_ORF=True;extra_copy_number=0
Chr2	Liftoff	exon	1712196	1712995	.	-	.	ID=exon-XM_002174636.2-3;Parent=rna-XM_002174636.2;Dbxref=GeneID:7048788,Genbank:XM_002174636.2;gbkey=mRNA;locus_tag=SJAG_03533;orig_protein_id=gnl|WGS:AATM|SJAG_03533|gb|EEB08379;orig_transcript_id=gnl|WGS:AATM|mrna_SJAG_03533T0;product=ATP-dependent RNA helicase Ucp1;transcript_id=XM_002174636.2;extra_copy_number=0
Chr2	Liftoff	exon	1713037	1713297	.	-	.	ID=exon-XM_002174636.2-2;Parent=rna-XM_002174636.2;Dbxref=GeneID:7048788,Genbank:XM_002174636.2;gbkey=mRNA;locus_tag=SJAG_03533;orig_protein_id=gnl|WGS:AATM|SJAG_03533|gb|EEB08379;orig_transcript_id=gnl|WGS:AATM|mrna_SJAG_03533T0;product=ATP-dependent RNA helicase Ucp1;transcript_id=XM_002174636.2;extra_copy_number=0
Chr2	Liftoff	exon	1713345	1716624	.	-	.	ID=exon-XM_002174636.2-1;Parent=rna-XM_002174636.2;Dbxref=GeneID:7048788,Genbank:XM_002174636.2;gbkey=mRNA;locus_tag=SJAG_03533;orig_protein_id=gnl|WGS:AATM|SJAG_03533|gb|EEB08379;orig_transcript_id=gnl|WGS:AATM|mrna_SJAG_03533T0;product=ATP-dependent RNA helicase Ucp1;transcript_id=XM_002174636.2;extra_copy_number=0
Chr2	Liftoff	CDS	1712354	1712995	.	-	.	ID=cds-XP_002174672.1;Parent=rna-XM_002174636.2;Dbxref=GeneID:7048788,Genbank:XP_002174672.1;Name=XP_002174672.1;gbkey=CDS;locus_tag=SJAG_03533;orig_transcript_id=gnl|WGS:AATM|mrna_SJAG_03533T0;product=ATP-dependent RNA helicase Ucp1;protein_id=XP_002174672.1;extra_copy_number=0
Chr2	Liftoff	CDS	1713037	1713297	.	-	.	ID=cds-XP_002174672.1;Parent=rna-XM_002174636.2;Dbxref=GeneID:7048788,Genbank:XP_002174672.1;Name=XP_002174672.1;gbkey=CDS;locus_tag=SJAG_03533;orig_transcript_id=gnl|WGS:AATM|mrna_SJAG_03533T0;product=ATP-dependent RNA helicase Ucp1;protein_id=XP_002174672.1;extra_copy_number=0
Chr2	Liftoff	CDS	1713345	1716449	.	-	.	ID=cds-XP_002174672.1;Parent=rna-XM_002174636.2;Dbxref=GeneID:7048788,Genbank:XP_002174672.1;Name=XP_002174672.1;gbkey=CDS;locus_tag=SJAG_03533;orig_transcript_id=gnl|WGS:AATM|mrna_SJAG_03533T0;product=ATP-dependent RNA helicase Ucp1;protein_id=XP_002174672.1;extra_copy_number=0
Chr2	Liftoff	gene	1715761	1719429	.	+	.	ID=gene-SJAG_03534;Dbxref=GeneID:7048789;Name=SJAG_03534;end_range=1294625,.;gbkey=Gene;gene_biotype=protein_coding;locus_tag=SJAG_03534;partial=true;coverage=0.998;sequence_ID=0.998;valid_ORFs=1;extra_copy_number=0;copy_num_ID=gene-SJAG_03534_0
Chr2	Liftoff	mRNA	1715761	1719429	.	+	.	ID=rna-XM_002174637.2;Parent=gene-SJAG_03534;Dbxref=GeneID:7048789,Genbank:XM_002174637.2;Name=XM_002174637.2;end_range=1294625,.;gbkey=mRNA;locus_tag=SJAG_03534;orig_protein_id=gnl|WGS:AATM|SJAG_03534|gb|EEB08380;orig_transcript_id=gnl|WGS:AATM|mrna_SJAG_03534T0;partial=true;product=ribosome biogenesis ATPase;transcript_id=XM_002174637.2;matches_ref_protein=True;valid_ORF=True;extra_copy_number=0
Chr2	Liftoff	exon	1715761	1717257	.	+	.	ID=exon-XM_002174637.2-1;Parent=rna-XM_002174637.2;Dbxref=GeneID:7048789,Genbank:XM_002174637.2;gbkey=mRNA;locus_tag=SJAG_03534;orig_protein_id=gnl|WGS:AATM|SJAG_03534|gb|EEB08380;orig_transcript_id=gnl|WGS:AATM|mrna_SJAG_03534T0;partial=true;product=ribosome biogenesis ATPase;transcript_id=XM_002174637.2;extra_copy_number=0
Chr2	Liftoff	exon	1717282	1719429	.	+	.	ID=exon-XM_002174637.2-2;Parent=rna-XM_002174637.2;Dbxref=GeneID:7048789,Genbank:XM_002174637.2;end_range=1294625,.;gbkey=mRNA;locus_tag=SJAG_03534;orig_protein_id=gnl|WGS:AATM|SJAG_03534|gb|EEB08380;orig_transcript_id=gnl|WGS:AATM|mrna_SJAG_03534T0;partial=true;product=ribosome biogenesis ATPase;transcript_id=XM_002174637.2;extra_copy_number=0
Chr2	Liftoff	CDS	1716940	1717257	.	+	.	ID=cds-XP_002174673.1;Parent=rna-XM_002174637.2;Dbxref=GeneID:7048789,Genbank:XP_002174673.1;Name=XP_002174673.1;gbkey=CDS;locus_tag=SJAG_03534;orig_transcript_id=gnl|WGS:AATM|mrna_SJAG_03534T0;product=ribosome biogenesis ATPase;protein_id=XP_002174673.1;extra_copy_number=0
Chr2	Liftoff	CDS	1717282	1719429	.	+	.	ID=cds-XP_002174673.1;Parent=rna-XM_002174637.2;Dbxref=GeneID:7048789,Genbank:XP_002174673.1;Name=XP_002174673.1;gbkey=CDS;locus_tag=SJAG_03534;orig_transcript_id=gnl|WGS:AATM|mrna_SJAG_03534T0;product=ribosome biogenesis ATPase;protein_id=XP_002174673.1;extra_copy_number=0
Chr2	Liftoff	gene	1719550	1721759	.	+	.	ID=gene-SJAG_03535;Dbxref=GeneID:7048790;Name=SJAG_03535;gbkey=Gene;gene_biotype=protein_coding;locus_tag=SJAG_03535;coverage=1.0;sequence_ID=1.0;valid_ORFs=1;extra_copy_number=0;copy_num_ID=gene-SJAG_03535_0
Chr2	Liftoff	mRNA	1719550	1721759	.	+	.	ID=rna-XM_002174638.2;Parent=gene-SJAG_03535;Dbxref=GeneID:7048790,Genbank:XM_002174638.2;Name=XM_002174638.2;gbkey=mRNA;locus_tag=SJAG_03535;orig_protein_id=gnl|WGS:AATM|SJAG_03535|gb|EEB08381;orig_transcript_id=gnl|WGS:AATM|mrna_SJAG_03535T0;product=glucosidase II Gtb1;transcript_id=XM_002174638.2;matches_ref_protein=True;valid_ORF=True;extra_copy_number=0
Chr2	Liftoff	exon	1719550	1719812	.	+	.	ID=exon-XM_002174638.2-1;Parent=rna-XM_002174638.2;Dbxref=GeneID:7048790,Genbank:XM_002174638.2;gbkey=mRNA;locus_tag=SJAG_03535;orig_protein_id=gnl|WGS:AATM|SJAG_03535|gb|EEB08381;orig_transcript_id=gnl|WGS:AATM|mrna_SJAG_03535T0;product=glucosidase II Gtb1;transcript_id=XM_002174638.2;extra_copy_number=0
Chr2	Liftoff	exon	1719858	1719941	.	+	.	ID=exon-XM_002174638.2-2;Parent=rna-XM_002174638.2;Dbxref=GeneID:7048790,Genbank:XM_002174638.2;gbkey=mRNA;locus_tag=SJAG_03535;orig_protein_id=gnl|WGS:AATM|SJAG_03535|gb|EEB08381;orig_transcript_id=gnl|WGS:AATM|mrna_SJAG_03535T0;product=glucosidase II Gtb1;transcript_id=XM_002174638.2;extra_copy_number=0
Chr2	Liftoff	exon	1719990	1720028	.	+	.	ID=exon-XM_002174638.2-3;Parent=rna-XM_002174638.2;Dbxref=GeneID:7048790,Genbank:XM_002174638.2;gbkey=mRNA;locus_tag=SJAG_03535;orig_protein_id=gnl|WGS:AATM|SJAG_03535|gb|EEB08381;orig_transcript_id=gnl|WGS:AATM|mrna_SJAG_03535T0;product=glucosidase II Gtb1;transcript_id=XM_002174638.2;extra_copy_number=0
Chr2	Liftoff	exon	1720079	1720879	.	+	.	ID=exon-XM_002174638.2-4;Parent=rna-XM_002174638.2;Dbxref=GeneID:7048790,Genbank:XM_002174638.2;gbkey=mRNA;locus_tag=SJAG_03535;orig_protein_id=gnl|WGS:AATM|SJAG_03535|gb|EEB08381;orig_transcript_id=gnl|WGS:AATM|mrna_SJAG_03535T0;product=glucosidase II Gtb1;transcript_id=XM_002174638.2;extra_copy_number=0
Chr2	Liftoff	exon	1720930	1721158	.	+	.	ID=exon-XM_002174638.2-5;Parent=rna-XM_002174638.2;Dbxref=GeneID:7048790,Genbank:XM_002174638.2;gbkey=mRNA;locus_tag=SJAG_03535;orig_protein_id=gnl|WGS:AATM|SJAG_03535|gb|EEB08381;orig_transcript_id=gnl|WGS:AATM|mrna_SJAG_03535T0;product=glucosidase II Gtb1;transcript_id=XM_002174638.2;extra_copy_number=0
Chr2	Liftoff	exon	1721270	1721759	.	+	.	ID=exon-XM_002174638.2-6;Parent=rna-XM_002174638.2;Dbxref=GeneID:7048790,Genbank:XM_002174638.2;gbkey=mRNA;locus_tag=SJAG_03535;orig_protein_id=gnl|WGS:AATM|SJAG_03535|gb|EEB08381;orig_transcript_id=gnl|WGS:AATM|mrna_SJAG_03535T0;product=glucosidase II Gtb1;transcript_id=XM_002174638.2;extra_copy_number=0
Chr2	Liftoff	CDS	1719716	1719812	.	+	.	ID=cds-XP_002174674.1;Parent=rna-XM_002174638.2;Dbxref=GeneID:7048790,Genbank:XP_002174674.1;Name=XP_002174674.1;gbkey=CDS;locus_tag=SJAG_03535;orig_transcript_id=gnl|WGS:AATM|mrna_SJAG_03535T0;product=glucosidase II Gtb1;protein_id=XP_002174674.1;extra_copy_number=0
Chr2	Liftoff	CDS	1719858	1719941	.	+	.	ID=cds-XP_002174674.1;Parent=rna-XM_002174638.2;Dbxref=GeneID:7048790,Genbank:XP_002174674.1;Name=XP_002174674.1;gbkey=CDS;locus_tag=SJAG_03535;orig_transcript_id=gnl|WGS:AATM|mrna_SJAG_03535T0;product=glucosidase II Gtb1;protein_id=XP_002174674.1;extra_copy_number=0
Chr2	Liftoff	CDS	1719990	1720028	.	+	.	ID=cds-XP_002174674.1;Parent=rna-XM_002174638.2;Dbxref=GeneID:7048790,Genbank:XP_002174674.1;Name=XP_002174674.1;gbkey=CDS;locus_tag=SJAG_03535;orig_transcript_id=gnl|WGS:AATM|mrna_SJAG_03535T0;product=glucosidase II Gtb1;protein_id=XP_002174674.1;extra_copy_number=0
Chr2	Liftoff	CDS	1720079	1720879	.	+	.	ID=cds-XP_002174674.1;Parent=rna-XM_002174638.2;Dbxref=GeneID:7048790,Genbank:XP_002174674.1;Name=XP_002174674.1;gbkey=CDS;locus_tag=SJAG_03535;orig_transcript_id=gnl|WGS:AATM|mrna_SJAG_03535T0;product=glucosidase II Gtb1;protein_id=XP_002174674.1;extra_copy_number=0
Chr2	Liftoff	CDS	1720930	1721158	.	+	.	ID=cds-XP_002174674.1;Parent=rna-XM_002174638.2;Dbxref=GeneID:7048790,Genbank:XP_002174674.1;Name=XP_002174674.1;gbkey=CDS;locus_tag=SJAG_03535;orig_transcript_id=gnl|WGS:AATM|mrna_SJAG_03535T0;product=glucosidase II Gtb1;protein_id=XP_002174674.1;extra_copy_number=0
Chr2	Liftoff	CDS	1721270	1721534	.	+	.	ID=cds-XP_002174674.1;Parent=rna-XM_002174638.2;Dbxref=GeneID:7048790,Genbank:XP_002174674.1;Name=XP_002174674.1;gbkey=CDS;locus_tag=SJAG_03535;orig_transcript_id=gnl|WGS:AATM|mrna_SJAG_03535T0;product=glucosidase II Gtb1;protein_id=XP_002174674.1;extra_copy_number=0
Chr2	Liftoff	gene	1721164	1722844	.	-	.	ID=gene-SJAG_03536;Dbxref=GeneID:7048791;Name=SJAG_03536;gbkey=Gene;gene_biotype=protein_coding;locus_tag=SJAG_03536;coverage=1.0;sequence_ID=1.0;valid_ORFs=1;extra_copy_number=0;copy_num_ID=gene-SJAG_03536_0
Chr2	Liftoff	mRNA	1721164	1722844	.	-	.	ID=rna-XM_002174639.2;Parent=gene-SJAG_03536;Dbxref=GeneID:7048791,Genbank:XM_002174639.2;Name=XM_002174639.2;gbkey=mRNA;locus_tag=SJAG_03536;orig_protein_id=gnl|WGS:AATM|SJAG_03536|gb|EEB08382;orig_transcript_id=gnl|WGS:AATM|mrna_SJAG_03536T0;product=SNARE Psy1;transcript_id=XM_002174639.2;matches_ref_protein=True;valid_ORF=True;extra_copy_number=0
Chr2	Liftoff	exon	1721164	1722844	.	-	.	ID=exon-XM_002174639.2-1;Parent=rna-XM_002174639.2;Dbxref=GeneID:7048791,Genbank:XM_002174639.2;gbkey=mRNA;locus_tag=SJAG_03536;orig_protein_id=gnl|WGS:AATM|SJAG_03536|gb|EEB08382;orig_transcript_id=gnl|WGS:AATM|mrna_SJAG_03536T0;product=SNARE Psy1;transcript_id=XM_002174639.2;extra_copy_number=0
Chr2	Liftoff	CDS	1721834	1722697	.	-	.	ID=cds-XP_002174675.1;Parent=rna-XM_002174639.2;Dbxref=GeneID:7048791,Genbank:XP_002174675.1;Name=XP_002174675.1;gbkey=CDS;locus_tag=SJAG_03536;orig_transcript_id=gnl|WGS:AATM|mrna_SJAG_03536T0;product=SNARE Psy1;protein_id=XP_002174675.1;extra_copy_number=0
Chr2	Liftoff	gene	1722948	1723936	.	-	.	ID=gene-SJAG_03537;Dbxref=GeneID:7048792;Name=SJAG_03537;gbkey=Gene;gene_biotype=protein_coding;locus_tag=SJAG_03537;coverage=1.0;sequence_ID=1.0;valid_ORFs=1;extra_copy_number=0;copy_num_ID=gene-SJAG_03537_0
Chr2	Liftoff	mRNA	1722948	1723936	.	-	.	ID=rna-XM_002174640.2;Parent=gene-SJAG_03537;Dbxref=GeneID:7048792,Genbank:XM_002174640.2;Name=XM_002174640.2;gbkey=mRNA;locus_tag=SJAG_03537;orig_protein_id=gnl|WGS:AATM|SJAG_03537|gb|EEB08383;orig_transcript_id=gnl|WGS:AATM|mrna_SJAG_03537T0;product=histone N-acetyltransferase;transcript_id=XM_002174640.2;matches_ref_protein=True;valid_ORF=True;extra_copy_number=0
Chr2	Liftoff	exon	1722948	1723936	.	-	.	ID=exon-XM_002174640.2-1;Parent=rna-XM_002174640.2;Dbxref=GeneID:7048792,Genbank:XM_002174640.2;gbkey=mRNA;locus_tag=SJAG_03537;orig_protein_id=gnl|WGS:AATM|SJAG_03537|gb|EEB08383;orig_transcript_id=gnl|WGS:AATM|mrna_SJAG_03537T0;product=histone N-acetyltransferase;transcript_id=XM_002174640.2;extra_copy_number=0
Chr2	Liftoff	CDS	1723104	1723742	.	-	.	ID=cds-XP_002174676.1;Parent=rna-XM_002174640.2;Dbxref=GeneID:7048792,Genbank:XP_002174676.1;Name=XP_002174676.1;gbkey=CDS;locus_tag=SJAG_03537;orig_transcript_id=gnl|WGS:AATM|mrna_SJAG_03537T0;product=histone N-acetyltransferase;protein_id=XP_002174676.1;extra_copy_number=0
Chr2	Liftoff	gene	1727823	1730692	.	-	.	ID=gene-SJAG_03538;Dbxref=GeneID:7048796;Name=SJAG_03538;gbkey=Gene;gene_biotype=protein_coding;locus_tag=SJAG_03538;coverage=1.0;sequence_ID=1.0;valid_ORFs=1;extra_copy_number=0;copy_num_ID=gene-SJAG_03538_0
Chr2	Liftoff	mRNA	1727823	1730692	.	-	.	ID=rna-XM_002174641.2;Parent=gene-SJAG_03538;Dbxref=GeneID:7048796,Genbank:XM_002174641.2;Name=XM_002174641.2;gbkey=mRNA;locus_tag=SJAG_03538;orig_protein_id=gnl|WGS:AATM|SJAG_03538|gb|EEB08384;orig_transcript_id=gnl|WGS:AATM|mrna_SJAG_03538T0;product=transcription factor Thi1;transcript_id=XM_002174641.2;matches_ref_protein=True;valid_ORF=True;extra_copy_number=0
Chr2	Liftoff	exon	1727823	1730692	.	-	.	ID=exon-XM_002174641.2-1;Parent=rna-XM_002174641.2;Dbxref=GeneID:7048796,Genbank:XM_002174641.2;gbkey=mRNA;locus_tag=SJAG_03538;orig_protein_id=gnl|WGS:AATM|SJAG_03538|gb|EEB08384;orig_transcript_id=gnl|WGS:AATM|mrna_SJAG_03538T0;product=transcription factor Thi1;transcript_id=XM_002174641.2;extra_copy_number=0
Chr2	Liftoff	CDS	1727976	1730267	.	-	.	ID=cds-XP_002174677.1;Parent=rna-XM_002174641.2;Dbxref=GeneID:7048796,Genbank:XP_002174677.1;Name=XP_002174677.1;gbkey=CDS;locus_tag=SJAG_03538;orig_transcript_id=gnl|WGS:AATM|mrna_SJAG_03538T0;product=transcription factor Thi1;protein_id=XP_002174677.1;extra_copy_number=0
Chr2	Liftoff	gene	1730642	1732272	.	-	.	ID=gene-SJAG_03539;Dbxref=GeneID:7048797;Name=SJAG_03539;gbkey=Gene;gene_biotype=protein_coding;locus_tag=SJAG_03539;coverage=1.0;sequence_ID=1.0;valid_ORFs=1;extra_copy_number=0;copy_num_ID=gene-SJAG_03539_0
Chr2	Liftoff	mRNA	1730642	1732272	.	-	.	ID=rna-XM_002174642.2;Parent=gene-SJAG_03539;Dbxref=GeneID:7048797,Genbank:XM_002174642.2;Name=XM_002174642.2;gbkey=mRNA;locus_tag=SJAG_03539;orig_protein_id=gnl|WGS:AATM|SJAG_03539|gb|EEB08385;orig_transcript_id=gnl|WGS:AATM|mrna_SJAG_03539T0;product=ribosome biogenesis protein Nob1;transcript_id=XM_002174642.2;matches_ref_protein=True;valid_ORF=True;extra_copy_number=0
Chr2	Liftoff	exon	1730642	1731792	.	-	.	ID=exon-XM_002174642.2-2;Parent=rna-XM_002174642.2;Dbxref=GeneID:7048797,Genbank:XM_002174642.2;gbkey=mRNA;locus_tag=SJAG_03539;orig_protein_id=gnl|WGS:AATM|SJAG_03539|gb|EEB08385;orig_transcript_id=gnl|WGS:AATM|mrna_SJAG_03539T0;product=ribosome biogenesis protein Nob1;transcript_id=XM_002174642.2;extra_copy_number=0
Chr2	Liftoff	exon	1731860	1732272	.	-	.	ID=exon-XM_002174642.2-1;Parent=rna-XM_002174642.2;Dbxref=GeneID:7048797,Genbank:XM_002174642.2;gbkey=mRNA;locus_tag=SJAG_03539;orig_protein_id=gnl|WGS:AATM|SJAG_03539|gb|EEB08385;orig_transcript_id=gnl|WGS:AATM|mrna_SJAG_03539T0;product=ribosome biogenesis protein Nob1;transcript_id=XM_002174642.2;extra_copy_number=0
Chr2	Liftoff	CDS	1730825	1731792	.	-	.	ID=cds-XP_002174678.1;Parent=rna-XM_002174642.2;Dbxref=GeneID:7048797,Genbank:XP_002174678.1;Name=XP_002174678.1;gbkey=CDS;locus_tag=SJAG_03539;orig_transcript_id=gnl|WGS:AATM|mrna_SJAG_03539T0;product=ribosome biogenesis protein Nob1;protein_id=XP_002174678.1;extra_copy_number=0
Chr2	Liftoff	CDS	1731860	1732076	.	-	.	ID=cds-XP_002174678.1;Parent=rna-XM_002174642.2;Dbxref=GeneID:7048797,Genbank:XP_002174678.1;Name=XP_002174678.1;gbkey=CDS;locus_tag=SJAG_03539;orig_transcript_id=gnl|WGS:AATM|mrna_SJAG_03539T0;product=ribosome biogenesis protein Nob1;protein_id=XP_002174678.1;extra_copy_number=0
Chr2	Liftoff	gene	1732237	1735198	.	+	.	ID=gene-SJAG_03540;Dbxref=GeneID:7048798;Name=SJAG_03540;gbkey=Gene;gene_biotype=protein_coding;locus_tag=SJAG_03540;coverage=1.0;sequence_ID=1.0;valid_ORFs=1;extra_copy_number=0;copy_num_ID=gene-SJAG_03540_0
Chr2	Liftoff	mRNA	1732237	1735198	.	+	.	ID=rna-XM_002174643.2;Parent=gene-SJAG_03540;Dbxref=GeneID:7048798,Genbank:XM_002174643.2;Name=XM_002174643.2;gbkey=mRNA;locus_tag=SJAG_03540;orig_protein_id=gnl|WGS:AATM|SJAG_03540|gb|EEB08386;orig_transcript_id=gnl|WGS:AATM|mrna_SJAG_03540T0;product=TOG Alp14;transcript_id=XM_002174643.2;matches_ref_protein=True;valid_ORF=True;extra_copy_number=0
Chr2	Liftoff	exon	1732237	1732658	.	+	.	ID=exon-XM_002174643.2-1;Parent=rna-XM_002174643.2;Dbxref=GeneID:7048798,Genbank:XM_002174643.2;gbkey=mRNA;locus_tag=SJAG_03540;orig_protein_id=gnl|WGS:AATM|SJAG_03540|gb|EEB08386;orig_transcript_id=gnl|WGS:AATM|mrna_SJAG_03540T0;product=TOG Alp14;transcript_id=XM_002174643.2;extra_copy_number=0
Chr2	Liftoff	exon	1732744	1735198	.	+	.	ID=exon-XM_002174643.2-2;Parent=rna-XM_002174643.2;Dbxref=GeneID:7048798,Genbank:XM_002174643.2;gbkey=mRNA;locus_tag=SJAG_03540;orig_protein_id=gnl|WGS:AATM|SJAG_03540|gb|EEB08386;orig_transcript_id=gnl|WGS:AATM|mrna_SJAG_03540T0;product=TOG Alp14;transcript_id=XM_002174643.2;extra_copy_number=0
Chr2	Liftoff	CDS	1732387	1732658	.	+	.	ID=cds-XP_002174679.1;Parent=rna-XM_002174643.2;Dbxref=GeneID:7048798,Genbank:XP_002174679.1;Name=XP_002174679.1;gbkey=CDS;locus_tag=SJAG_03540;orig_transcript_id=gnl|WGS:AATM|mrna_SJAG_03540T0;product=TOG Alp14;protein_id=XP_002174679.1;extra_copy_number=0
Chr2	Liftoff	CDS	1732744	1734967	.	+	.	ID=cds-XP_002174679.1;Parent=rna-XM_002174643.2;Dbxref=GeneID:7048798,Genbank:XP_002174679.1;Name=XP_002174679.1;gbkey=CDS;locus_tag=SJAG_03540;orig_transcript_id=gnl|WGS:AATM|mrna_SJAG_03540T0;product=TOG Alp14;protein_id=XP_002174679.1;extra_copy_number=0
Chr2	Liftoff	gene	1734975	1736812	.	-	.	ID=gene-SJAG_03541;Dbxref=GeneID:7048799;Name=SJAG_03541;gbkey=Gene;gene_biotype=protein_coding;locus_tag=SJAG_03541;coverage=1.0;sequence_ID=1.0;valid_ORFs=1;extra_copy_number=0;copy_num_ID=gene-SJAG_03541_0
Chr2	Liftoff	mRNA	1734975	1736812	.	-	.	ID=rna-XM_002174644.2;Parent=gene-SJAG_03541;Dbxref=GeneID:7048799,Genbank:XM_002174644.2;Name=XM_002174644.2;gbkey=mRNA;locus_tag=SJAG_03541;orig_protein_id=gnl|WGS:AATM|SJAG_03541|gb|EEB08387;orig_transcript_id=gnl|WGS:AATM|mrna_SJAG_03541T0;product=fungal protein;transcript_id=XM_002174644.2;matches_ref_protein=True;valid_ORF=True;extra_copy_number=0
Chr2	Liftoff	exon	1734975	1736812	.	-	.	ID=exon-XM_002174644.2-1;Parent=rna-XM_002174644.2;Dbxref=GeneID:7048799,Genbank:XM_002174644.2;gbkey=mRNA;locus_tag=SJAG_03541;orig_protein_id=gnl|WGS:AATM|SJAG_03541|gb|EEB08387;orig_transcript_id=gnl|WGS:AATM|mrna_SJAG_03541T0;product=fungal protein;transcript_id=XM_002174644.2;extra_copy_number=0
Chr2	Liftoff	CDS	1735174	1736391	.	-	.	ID=cds-XP_002174680.1;Parent=rna-XM_002174644.2;Dbxref=GeneID:7048799,Genbank:XP_002174680.1;Name=XP_002174680.1;gbkey=CDS;locus_tag=SJAG_03541;orig_transcript_id=gnl|WGS:AATM|mrna_SJAG_03541T0;product=fungal protein;protein_id=XP_002174680.1;extra_copy_number=0
Chr2	Liftoff	gene	1739196	1739848	.	-	.	ID=gene-SJAG_03542;Dbxref=GeneID:7048801;Name=SJAG_03542;gbkey=Gene;gene_biotype=protein_coding;locus_tag=SJAG_03542;coverage=1.0;sequence_ID=1.0;valid_ORFs=1;extra_copy_number=0;copy_num_ID=gene-SJAG_03542_0
Chr2	Liftoff	mRNA	1739196	1739848	.	-	.	ID=rna-XM_002174645.2;Parent=gene-SJAG_03542;Dbxref=GeneID:7048801,Genbank:XM_002174645.2;Name=XM_002174645.2;gbkey=mRNA;locus_tag=SJAG_03542;orig_protein_id=gnl|WGS:AATM|SJAG_03542|gb|EEB08388;orig_transcript_id=gnl|WGS:AATM|mrna_SJAG_03542T0;product=histone H4 h4.2;transcript_id=XM_002174645.2;matches_ref_protein=True;valid_ORF=True;extra_copy_number=0
Chr2	Liftoff	exon	1739196	1739848	.	-	.	ID=exon-XM_002174645.2-1;Parent=rna-XM_002174645.2;Dbxref=GeneID:7048801,Genbank:XM_002174645.2;gbkey=mRNA;locus_tag=SJAG_03542;orig_protein_id=gnl|WGS:AATM|SJAG_03542|gb|EEB08388;orig_transcript_id=gnl|WGS:AATM|mrna_SJAG_03542T0;product=histone H4 h4.2;transcript_id=XM_002174645.2;extra_copy_number=0
Chr2	Liftoff	CDS	1739327	1739638	.	-	.	ID=cds-XP_002174681.1;Parent=rna-XM_002174645.2;Dbxref=GeneID:7048801,Genbank:XP_002174681.1;Name=XP_002174681.1;gbkey=CDS;locus_tag=SJAG_03542;orig_transcript_id=gnl|WGS:AATM|mrna_SJAG_03542T0;product=histone H4 h4.2;protein_id=XP_002174681.1;extra_copy_number=0
Chr2	Liftoff	gene	1739893	1740512	.	+	.	ID=gene-SJAG_03543;Dbxref=GeneID:7048802;Name=SJAG_03543;gbkey=Gene;gene_biotype=protein_coding;locus_tag=SJAG_03543;coverage=1.0;sequence_ID=1.0;valid_ORFs=1;extra_copy_number=0;copy_num_ID=gene-SJAG_03543_0
Chr2	Liftoff	mRNA	1739893	1740512	.	+	.	ID=rna-XM_002174646.2;Parent=gene-SJAG_03543;Dbxref=GeneID:7048802,Genbank:XM_002174646.2;Name=XM_002174646.2;gbkey=mRNA;locus_tag=SJAG_03543;orig_protein_id=gnl|WGS:AATM|SJAG_03543|gb|EEB08389;orig_transcript_id=gnl|WGS:AATM|mrna_SJAG_03543T0;product=histone H3 h3.1;transcript_id=XM_002174646.2;matches_ref_protein=True;valid_ORF=True;extra_copy_number=0
Chr2	Liftoff	exon	1739893	1740512	.	+	.	ID=exon-XM_002174646.2-1;Parent=rna-XM_002174646.2;Dbxref=GeneID:7048802,Genbank:XM_002174646.2;gbkey=mRNA;locus_tag=SJAG_03543;orig_protein_id=gnl|WGS:AATM|SJAG_03543|gb|EEB08389;orig_transcript_id=gnl|WGS:AATM|mrna_SJAG_03543T0;product=histone H3 h3.1;transcript_id=XM_002174646.2;extra_copy_number=0
Chr2	Liftoff	CDS	1739950	1740363	.	+	.	ID=cds-XP_002174682.1;Parent=rna-XM_002174646.2;Dbxref=GeneID:7048802,Genbank:XP_002174682.1;Name=XP_002174682.1;gbkey=CDS;locus_tag=SJAG_03543;orig_transcript_id=gnl|WGS:AATM|mrna_SJAG_03543T0;product=histone H3 h3.1;protein_id=XP_002174682.1;extra_copy_number=0
Chr2	Liftoff	gene	1740808	1743391	.	-	.	ID=gene-SJAG_03544;Dbxref=GeneID:7048803;Name=SJAG_03544;end_range=1318589,.;gbkey=Gene;gene_biotype=protein_coding;locus_tag=SJAG_03544;partial=true;coverage=1.0;sequence_ID=1.0;valid_ORFs=1;extra_copy_number=0;copy_num_ID=gene-SJAG_03544_0
Chr2	Liftoff	mRNA	1740808	1743391	.	-	.	ID=rna-XM_002174647.2;Parent=gene-SJAG_03544;Dbxref=GeneID:7048803,Genbank:XM_002174647.2;Name=XM_002174647.2;end_range=1318589,.;gbkey=mRNA;locus_tag=SJAG_03544;orig_protein_id=gnl|WGS:AATM|SJAG_03544|gb|EEB08390;orig_transcript_id=gnl|WGS:AATM|mrna_SJAG_03544T0;partial=true;product=spindle pole body protein Sfi1;transcript_id=XM_002174647.2;matches_ref_protein=True;valid_ORF=True;extra_copy_number=0
Chr2	Liftoff	exon	1740808	1743267	.	-	.	ID=exon-XM_002174647.2-2;Parent=rna-XM_002174647.2;Dbxref=GeneID:7048803,Genbank:XM_002174647.2;gbkey=mRNA;locus_tag=SJAG_03544;orig_protein_id=gnl|WGS:AATM|SJAG_03544|gb|EEB08390;orig_transcript_id=gnl|WGS:AATM|mrna_SJAG_03544T0;partial=true;product=spindle pole body protein Sfi1;transcript_id=XM_002174647.2;extra_copy_number=0
Chr2	Liftoff	exon	1743325	1743391	.	-	.	ID=exon-XM_002174647.2-1;Parent=rna-XM_002174647.2;Dbxref=GeneID:7048803,Genbank:XM_002174647.2;end_range=1318589,.;gbkey=mRNA;locus_tag=SJAG_03544;orig_protein_id=gnl|WGS:AATM|SJAG_03544|gb|EEB08390;orig_transcript_id=gnl|WGS:AATM|mrna_SJAG_03544T0;partial=true;product=spindle pole body protein Sfi1;transcript_id=XM_002174647.2;extra_copy_number=0
Chr2	Liftoff	CDS	1740821	1743267	.	-	.	ID=cds-XP_002174683.1;Parent=rna-XM_002174647.2;Dbxref=GeneID:7048803,Genbank:XP_002174683.1;Name=XP_002174683.1;gbkey=CDS;locus_tag=SJAG_03544;orig_transcript_id=gnl|WGS:AATM|mrna_SJAG_03544T0;product=spindle pole body protein Sfi1;protein_id=XP_002174683.1;extra_copy_number=0
Chr2	Liftoff	CDS	1743325	1743391	.	-	.	ID=cds-XP_002174683.1;Parent=rna-XM_002174647.2;Dbxref=GeneID:7048803,Genbank:XP_002174683.1;Name=XP_002174683.1;gbkey=CDS;locus_tag=SJAG_03544;orig_transcript_id=gnl|WGS:AATM|mrna_SJAG_03544T0;product=spindle pole body protein Sfi1;protein_id=XP_002174683.1;extra_copy_number=0
Chr2	Liftoff	gene	1743551	1747550	.	+	.	ID=gene-SJAG_03545;Dbxref=GeneID:7048804;Name=SJAG_03545;gbkey=Gene;gene_biotype=protein_coding;locus_tag=SJAG_03545;coverage=1.0;sequence_ID=1.0;valid_ORFs=1;extra_copy_number=0;copy_num_ID=gene-SJAG_03545_0
Chr2	Liftoff	gene	1746988	1749371	.	-	.	ID=gene-SJAG_03546;Dbxref=GeneID:7048805;Name=SJAG_03546;end_range=1324569,.;gbkey=Gene;gene_biotype=protein_coding;locus_tag=SJAG_03546;partial=true;start_range=.,1322186;coverage=1.0;sequence_ID=1.0;valid_ORFs=1;extra_copy_number=0;copy_num_ID=gene-SJAG_03546_0
Chr2	Liftoff	mRNA	1746988	1749371	.	-	.	ID=rna-XM_002174649.1;Parent=gene-SJAG_03546;Dbxref=GeneID:7048805,Genbank:XM_002174649.1;Name=XM_002174649.1;end_range=1324569,.;gbkey=mRNA;locus_tag=SJAG_03546;orig_protein_id=gnl|WGS:AATM|SJAG_03546|gb|EEB08392;orig_transcript_id=gnl|WGS:AATM|mrna_SJAG_03546T0;partial=true;product=transcription factor tfiiic complex subunit sfc9;start_range=.,1322186;transcript_id=XM_002174649.1;matches_ref_protein=True;valid_ORF=True;extra_copy_number=0
Chr2	Liftoff	exon	1746988	1747163	.	-	.	ID=exon-XM_002174649.1-6;Parent=rna-XM_002174649.1;Dbxref=GeneID:7048805,Genbank:XM_002174649.1;gbkey=mRNA;locus_tag=SJAG_03546;orig_protein_id=gnl|WGS:AATM|SJAG_03546|gb|EEB08392;orig_transcript_id=gnl|WGS:AATM|mrna_SJAG_03546T0;partial=true;product=transcription factor tfiiic complex subunit sfc9;start_range=.,1322186;transcript_id=XM_002174649.1;extra_copy_number=0
Chr2	Liftoff	exon	1747215	1747524	.	-	.	ID=exon-XM_002174649.1-5;Parent=rna-XM_002174649.1;Dbxref=GeneID:7048805,Genbank:XM_002174649.1;gbkey=mRNA;locus_tag=SJAG_03546;orig_protein_id=gnl|WGS:AATM|SJAG_03546|gb|EEB08392;orig_transcript_id=gnl|WGS:AATM|mrna_SJAG_03546T0;partial=true;product=transcription factor tfiiic complex subunit sfc9;transcript_id=XM_002174649.1;extra_copy_number=0
Chr2	Liftoff	exon	1747571	1748696	.	-	.	ID=exon-XM_002174649.1-4;Parent=rna-XM_002174649.1;Dbxref=GeneID:7048805,Genbank:XM_002174649.1;gbkey=mRNA;locus_tag=SJAG_03546;orig_protein_id=gnl|WGS:AATM|SJAG_03546|gb|EEB08392;orig_transcript_id=gnl|WGS:AATM|mrna_SJAG_03546T0;partial=true;product=transcription factor tfiiic complex subunit sfc9;transcript_id=XM_002174649.1;extra_copy_number=0
Chr2	Liftoff	exon	1748970	1749057	.	-	.	ID=exon-XM_002174649.1-3;Parent=rna-XM_002174649.1;Dbxref=GeneID:7048805,Genbank:XM_002174649.1;gbkey=mRNA;locus_tag=SJAG_03546;orig_protein_id=gnl|WGS:AATM|SJAG_03546|gb|EEB08392;orig_transcript_id=gnl|WGS:AATM|mrna_SJAG_03546T0;partial=true;product=transcription factor tfiiic complex subunit sfc9;transcript_id=XM_002174649.1;extra_copy_number=0
Chr2	Liftoff	exon	1749118	1749208	.	-	.	ID=exon-XM_002174649.1-2;Parent=rna-XM_002174649.1;Dbxref=GeneID:7048805,Genbank:XM_002174649.1;gbkey=mRNA;locus_tag=SJAG_03546;orig_protein_id=gnl|WGS:AATM|SJAG_03546|gb|EEB08392;orig_transcript_id=gnl|WGS:AATM|mrna_SJAG_03546T0;partial=true;product=transcription factor tfiiic complex subunit sfc9;transcript_id=XM_002174649.1;extra_copy_number=0
Chr2	Liftoff	exon	1749264	1749371	.	-	.	ID=exon-XM_002174649.1-1;Parent=rna-XM_002174649.1;Dbxref=GeneID:7048805,Genbank:XM_002174649.1;end_range=1324569,.;gbkey=mRNA;locus_tag=SJAG_03546;orig_protein_id=gnl|WGS:AATM|SJAG_03546|gb|EEB08392;orig_transcript_id=gnl|WGS:AATM|mrna_SJAG_03546T0;partial=true;product=transcription factor tfiiic complex subunit sfc9;transcript_id=XM_002174649.1;extra_copy_number=0
Chr2	Liftoff	CDS	1746988	1747163	.	-	.	ID=cds-XP_002174685.1;Parent=rna-XM_002174649.1;Dbxref=GeneID:7048805,Genbank:XP_002174685.1;Name=XP_002174685.1;gbkey=CDS;locus_tag=SJAG_03546;orig_transcript_id=gnl|WGS:AATM|mrna_SJAG_03546T0;product=transcription factor tfiiic complex subunit sfc9;protein_id=XP_002174685.1;extra_copy_number=0
Chr2	Liftoff	CDS	1747215	1747524	.	-	.	ID=cds-XP_002174685.1;Parent=rna-XM_002174649.1;Dbxref=GeneID:7048805,Genbank:XP_002174685.1;Name=XP_002174685.1;gbkey=CDS;locus_tag=SJAG_03546;orig_transcript_id=gnl|WGS:AATM|mrna_SJAG_03546T0;product=transcription factor tfiiic complex subunit sfc9;protein_id=XP_002174685.1;extra_copy_number=0
Chr2	Liftoff	CDS	1747571	1748696	.	-	.	ID=cds-XP_002174685.1;Parent=rna-XM_002174649.1;Dbxref=GeneID:7048805,Genbank:XP_002174685.1;Name=XP_002174685.1;gbkey=CDS;locus_tag=SJAG_03546;orig_transcript_id=gnl|WGS:AATM|mrna_SJAG_03546T0;product=transcription factor tfiiic complex subunit sfc9;protein_id=XP_002174685.1;extra_copy_number=0
Chr2	Liftoff	CDS	1748970	1749057	.	-	.	ID=cds-XP_002174685.1;Parent=rna-XM_002174649.1;Dbxref=GeneID:7048805,Genbank:XP_002174685.1;Name=XP_002174685.1;gbkey=CDS;locus_tag=SJAG_03546;orig_transcript_id=gnl|WGS:AATM|mrna_SJAG_03546T0;product=transcription factor tfiiic complex subunit sfc9;protein_id=XP_002174685.1;extra_copy_number=0
Chr2	Liftoff	CDS	1749118	1749208	.	-	.	ID=cds-XP_002174685.1;Parent=rna-XM_002174649.1;Dbxref=GeneID:7048805,Genbank:XP_002174685.1;Name=XP_002174685.1;gbkey=CDS;locus_tag=SJAG_03546;orig_transcript_id=gnl|WGS:AATM|mrna_SJAG_03546T0;product=transcription factor tfiiic complex subunit sfc9;protein_id=XP_002174685.1;extra_copy_number=0
Chr2	Liftoff	CDS	1749264	1749371	.	-	.	ID=cds-XP_002174685.1;Parent=rna-XM_002174649.1;Dbxref=GeneID:7048805,Genbank:XP_002174685.1;Name=XP_002174685.1;gbkey=CDS;locus_tag=SJAG_03546;orig_transcript_id=gnl|WGS:AATM|mrna_SJAG_03546T0;product=transcription factor tfiiic complex subunit sfc9;protein_id=XP_002174685.1;extra_copy_number=0
Chr2	Liftoff	gene	1749548	1749956	.	-	.	ID=gene-SJAG_03547;Dbxref=GeneID:7048806;Name=SJAG_03547;end_range=1325154,.;gbkey=Gene;gene_biotype=protein_coding;locus_tag=SJAG_03547;partial=true;start_range=.,1324746;coverage=1.0;sequence_ID=1.0;valid_ORFs=1;extra_copy_number=0;copy_num_ID=gene-SJAG_03547_0
Chr2	Liftoff	mRNA	1749548	1749956	.	-	.	ID=rna-XM_002174650.1;Parent=gene-SJAG_03547;Dbxref=GeneID:7048806,Genbank:XM_002174650.1;Name=XM_002174650.1;end_range=1325154,.;gbkey=mRNA;locus_tag=SJAG_03547;orig_protein_id=gnl|WGS:AATM|SJAG_03547|gb|EEB08393;orig_transcript_id=gnl|WGS:AATM|mrna_SJAG_03547T0;partial=true;product=U2 snRNP-associated protein Msl1;start_range=.,1324746;transcript_id=XM_002174650.1;matches_ref_protein=True;valid_ORF=True;extra_copy_number=0
Chr2	Liftoff	exon	1749548	1749679	.	-	.	ID=exon-XM_002174650.1-2;Parent=rna-XM_002174650.1;Dbxref=GeneID:7048806,Genbank:XM_002174650.1;gbkey=mRNA;locus_tag=SJAG_03547;orig_protein_id=gnl|WGS:AATM|SJAG_03547|gb|EEB08393;orig_transcript_id=gnl|WGS:AATM|mrna_SJAG_03547T0;partial=true;product=U2 snRNP-associated protein Msl1;start_range=.,1324746;transcript_id=XM_002174650.1;extra_copy_number=0
Chr2	Liftoff	exon	1749729	1749956	.	-	.	ID=exon-XM_002174650.1-1;Parent=rna-XM_002174650.1;Dbxref=GeneID:7048806,Genbank:XM_002174650.1;end_range=1325154,.;gbkey=mRNA;locus_tag=SJAG_03547;orig_protein_id=gnl|WGS:AATM|SJAG_03547|gb|EEB08393;orig_transcript_id=gnl|WGS:AATM|mrna_SJAG_03547T0;partial=true;product=U2 snRNP-associated protein Msl1;transcript_id=XM_002174650.1;extra_copy_number=0
Chr2	Liftoff	CDS	1749548	1749679	.	-	.	ID=cds-XP_002174686.1;Parent=rna-XM_002174650.1;Dbxref=GeneID:7048806,Genbank:XP_002174686.1;Name=XP_002174686.1;gbkey=CDS;locus_tag=SJAG_03547;orig_transcript_id=gnl|WGS:AATM|mrna_SJAG_03547T0;product=U2 snRNP-associated protein Msl1;protein_id=XP_002174686.1;extra_copy_number=0
Chr2	Liftoff	CDS	1749729	1749956	.	-	.	ID=cds-XP_002174686.1;Parent=rna-XM_002174650.1;Dbxref=GeneID:7048806,Genbank:XP_002174686.1;Name=XP_002174686.1;gbkey=CDS;locus_tag=SJAG_03547;orig_transcript_id=gnl|WGS:AATM|mrna_SJAG_03547T0;product=U2 snRNP-associated protein Msl1;protein_id=XP_002174686.1;extra_copy_number=0
Chr2	Liftoff	gene	1750013	1752025	.	-	.	ID=gene-SJAG_03548;Dbxref=GeneID:7048807;Name=SJAG_03548;gbkey=Gene;gene_biotype=protein_coding;locus_tag=SJAG_03548;coverage=0.999;sequence_ID=0.999;valid_ORFs=1;extra_copy_number=0;copy_num_ID=gene-SJAG_03548_0
Chr2	Liftoff	mRNA	1750013	1752025	.	-	.	ID=rna-XM_002174651.2;Parent=gene-SJAG_03548;Dbxref=GeneID:7048807,Genbank:XM_002174651.2;Name=XM_002174651.2;gbkey=mRNA;locus_tag=SJAG_03548;orig_protein_id=gnl|WGS:AATM|SJAG_03548|gb|EEB08394;orig_transcript_id=gnl|WGS:AATM|mrna_SJAG_03548T0;product=type I ribosomal protein arginine N- methyltransferase Rmt3;transcript_id=XM_002174651.2;matches_ref_protein=True;valid_ORF=True;extra_copy_number=0
Chr2	Liftoff	exon	1750013	1751700	.	-	.	ID=exon-XM_002174651.2-3;Parent=rna-XM_002174651.2;Dbxref=GeneID:7048807,Genbank:XM_002174651.2;gbkey=mRNA;locus_tag=SJAG_03548;orig_protein_id=gnl|WGS:AATM|SJAG_03548|gb|EEB08394;orig_transcript_id=gnl|WGS:AATM|mrna_SJAG_03548T0;product=type I ribosomal protein arginine N- methyltransferase Rmt3;transcript_id=XM_002174651.2;extra_copy_number=0
Chr2	Liftoff	exon	1751769	1751861	.	-	.	ID=exon-XM_002174651.2-2;Parent=rna-XM_002174651.2;Dbxref=GeneID:7048807,Genbank:XM_002174651.2;gbkey=mRNA;locus_tag=SJAG_03548;orig_protein_id=gnl|WGS:AATM|SJAG_03548|gb|EEB08394;orig_transcript_id=gnl|WGS:AATM|mrna_SJAG_03548T0;product=type I ribosomal protein arginine N- methyltransferase Rmt3;transcript_id=XM_002174651.2;extra_copy_number=0
Chr2	Liftoff	exon	1751905	1752025	.	-	.	ID=exon-XM_002174651.2-1;Parent=rna-XM_002174651.2;Dbxref=GeneID:7048807,Genbank:XM_002174651.2;gbkey=mRNA;locus_tag=SJAG_03548;orig_protein_id=gnl|WGS:AATM|SJAG_03548|gb|EEB08394;orig_transcript_id=gnl|WGS:AATM|mrna_SJAG_03548T0;product=type I ribosomal protein arginine N- methyltransferase Rmt3;transcript_id=XM_002174651.2;extra_copy_number=0
Chr2	Liftoff	CDS	1750322	1751700	.	-	.	ID=cds-XP_002174687.1;Parent=rna-XM_002174651.2;Dbxref=GeneID:7048807,Genbank:XP_002174687.1;Name=XP_002174687.1;gbkey=CDS;locus_tag=SJAG_03548;orig_transcript_id=gnl|WGS:AATM|mrna_SJAG_03548T0;product=type I ribosomal protein arginine N- methyltransferase Rmt3;protein_id=XP_002174687.1;extra_copy_number=0
Chr2	Liftoff	CDS	1751769	1751861	.	-	.	ID=cds-XP_002174687.1;Parent=rna-XM_002174651.2;Dbxref=GeneID:7048807,Genbank:XP_002174687.1;Name=XP_002174687.1;gbkey=CDS;locus_tag=SJAG_03548;orig_transcript_id=gnl|WGS:AATM|mrna_SJAG_03548T0;product=type I ribosomal protein arginine N- methyltransferase Rmt3;protein_id=XP_002174687.1;extra_copy_number=0
Chr2	Liftoff	CDS	1751905	1751947	.	-	.	ID=cds-XP_002174687.1;Parent=rna-XM_002174651.2;Dbxref=GeneID:7048807,Genbank:XP_002174687.1;Name=XP_002174687.1;gbkey=CDS;locus_tag=SJAG_03548;orig_transcript_id=gnl|WGS:AATM|mrna_SJAG_03548T0;product=type I ribosomal protein arginine N- methyltransferase Rmt3;protein_id=XP_002174687.1;extra_copy_number=0
Chr2	Liftoff	gene	1751903	1754834	.	+	.	ID=gene-SJAG_03549;Dbxref=GeneID:7048808;Name=SJAG_03549;gbkey=Gene;gene_biotype=protein_coding;locus_tag=SJAG_03549;coverage=0.999;sequence_ID=0.999;valid_ORFs=1;extra_copy_number=0;copy_num_ID=gene-SJAG_03549_0
Chr2	Liftoff	mRNA	1751903	1754834	.	+	.	ID=rna-XM_002174652.2;Parent=gene-SJAG_03549;Dbxref=GeneID:7048808,Genbank:XM_002174652.2;Name=XM_002174652.2;gbkey=mRNA;locus_tag=SJAG_03549;orig_protein_id=gnl|WGS:AATM|SJAG_03549|gb|EEB08395;orig_transcript_id=gnl|WGS:AATM|mrna_SJAG_03549T0;product=hypothetical protein;transcript_id=XM_002174652.2;matches_ref_protein=True;valid_ORF=True;extra_copy_number=0
Chr2	Liftoff	exon	1751903	1754834	.	+	.	ID=exon-XM_002174652.2-1;Parent=rna-XM_002174652.2;Dbxref=GeneID:7048808,Genbank:XM_002174652.2;gbkey=mRNA;locus_tag=SJAG_03549;orig_protein_id=gnl|WGS:AATM|SJAG_03549|gb|EEB08395;orig_transcript_id=gnl|WGS:AATM|mrna_SJAG_03549T0;product=hypothetical protein;transcript_id=XM_002174652.2;extra_copy_number=0
Chr2	Liftoff	CDS	1753178	1753651	.	+	.	ID=cds-XP_002174688.1;Parent=rna-XM_002174652.2;Dbxref=GeneID:7048808,Genbank:XP_002174688.1;Name=XP_002174688.1;gbkey=CDS;locus_tag=SJAG_03549;orig_transcript_id=gnl|WGS:AATM|mrna_SJAG_03549T0;product=hypothetical protein;protein_id=XP_002174688.1;extra_copy_number=0
Chr2	Liftoff	gene	1753453	1755126	.	-	.	ID=gene-SJAG_03550;Dbxref=GeneID:7048809;Name=SJAG_03550;gbkey=Gene;gene_biotype=protein_coding;locus_tag=SJAG_03550;coverage=1.0;sequence_ID=1.0;valid_ORFs=1;extra_copy_number=0;copy_num_ID=gene-SJAG_03550_0
Chr2	Liftoff	mRNA	1753453	1755126	.	-	.	ID=rna-XM_002174653.2;Parent=gene-SJAG_03550;Dbxref=GeneID:7048809,Genbank:XM_002174653.2;Name=XM_002174653.2;gbkey=mRNA;locus_tag=SJAG_03550;orig_protein_id=gnl|WGS:AATM|SJAG_03550|gb|EEB08396;orig_transcript_id=gnl|WGS:AATM|mrna_SJAG_03550T0;product=DNA binding protein;transcript_id=XM_002174653.2;matches_ref_protein=True;valid_ORF=True;extra_copy_number=0
Chr2	Liftoff	exon	1753453	1754337	.	-	.	ID=exon-XM_002174653.2-4;Parent=rna-XM_002174653.2;Dbxref=GeneID:7048809,Genbank:XM_002174653.2;gbkey=mRNA;locus_tag=SJAG_03550;orig_protein_id=gnl|WGS:AATM|SJAG_03550|gb|EEB08396;orig_transcript_id=gnl|WGS:AATM|mrna_SJAG_03550T0;product=DNA binding protein;transcript_id=XM_002174653.2;extra_copy_number=0
Chr2	Liftoff	exon	1754387	1754481	.	-	.	ID=exon-XM_002174653.2-3;Parent=rna-XM_002174653.2;Dbxref=GeneID:7048809,Genbank:XM_002174653.2;gbkey=mRNA;locus_tag=SJAG_03550;orig_protein_id=gnl|WGS:AATM|SJAG_03550|gb|EEB08396;orig_transcript_id=gnl|WGS:AATM|mrna_SJAG_03550T0;product=DNA binding protein;transcript_id=XM_002174653.2;extra_copy_number=0
Chr2	Liftoff	exon	1754580	1754643	.	-	.	ID=exon-XM_002174653.2-2;Parent=rna-XM_002174653.2;Dbxref=GeneID:7048809,Genbank:XM_002174653.2;gbkey=mRNA;locus_tag=SJAG_03550;orig_protein_id=gnl|WGS:AATM|SJAG_03550|gb|EEB08396;orig_transcript_id=gnl|WGS:AATM|mrna_SJAG_03550T0;product=DNA binding protein;transcript_id=XM_002174653.2;extra_copy_number=0
Chr2	Liftoff	exon	1754795	1755126	.	-	.	ID=exon-XM_002174653.2-1;Parent=rna-XM_002174653.2;Dbxref=GeneID:7048809,Genbank:XM_002174653.2;gbkey=mRNA;locus_tag=SJAG_03550;orig_protein_id=gnl|WGS:AATM|SJAG_03550|gb|EEB08396;orig_transcript_id=gnl|WGS:AATM|mrna_SJAG_03550T0;product=DNA binding protein;transcript_id=XM_002174653.2;extra_copy_number=0
Chr2	Liftoff	CDS	1753733	1754337	.	-	.	ID=cds-XP_002174689.1;Parent=rna-XM_002174653.2;Dbxref=GeneID:7048809,Genbank:XP_002174689.1;Name=XP_002174689.1;gbkey=CDS;locus_tag=SJAG_03550;orig_transcript_id=gnl|WGS:AATM|mrna_SJAG_03550T0;product=DNA binding protein;protein_id=XP_002174689.1;extra_copy_number=0
Chr2	Liftoff	CDS	1754387	1754481	.	-	.	ID=cds-XP_002174689.1;Parent=rna-XM_002174653.2;Dbxref=GeneID:7048809,Genbank:XP_002174689.1;Name=XP_002174689.1;gbkey=CDS;locus_tag=SJAG_03550;orig_transcript_id=gnl|WGS:AATM|mrna_SJAG_03550T0;product=DNA binding protein;protein_id=XP_002174689.1;extra_copy_number=0
Chr2	Liftoff	CDS	1754580	1754643	.	-	.	ID=cds-XP_002174689.1;Parent=rna-XM_002174653.2;Dbxref=GeneID:7048809,Genbank:XP_002174689.1;Name=XP_002174689.1;gbkey=CDS;locus_tag=SJAG_03550;orig_transcript_id=gnl|WGS:AATM|mrna_SJAG_03550T0;product=DNA binding protein;protein_id=XP_002174689.1;extra_copy_number=0
Chr2	Liftoff	CDS	1754795	1754900	.	-	.	ID=cds-XP_002174689.1;Parent=rna-XM_002174653.2;Dbxref=GeneID:7048809,Genbank:XP_002174689.1;Name=XP_002174689.1;gbkey=CDS;locus_tag=SJAG_03550;orig_transcript_id=gnl|WGS:AATM|mrna_SJAG_03550T0;product=DNA binding protein;protein_id=XP_002174689.1;extra_copy_number=0
Chr2	Liftoff	gene	1754777	1757952	.	+	.	ID=gene-SJAG_03551;Dbxref=GeneID:7048810;Name=SJAG_03551;gbkey=Gene;gene_biotype=protein_coding;locus_tag=SJAG_03551;coverage=1.0;sequence_ID=1.0;valid_ORFs=1;extra_copy_number=0;copy_num_ID=gene-SJAG_03551_0
Chr2	Liftoff	mRNA	1754777	1757952	.	+	.	ID=rna-XM_002174654.2;Parent=gene-SJAG_03551;Dbxref=GeneID:7048810,Genbank:XM_002174654.2;Name=XM_002174654.2;gbkey=mRNA;locus_tag=SJAG_03551;orig_protein_id=gnl|WGS:AATM|SJAG_03551|gb|EEB08397;orig_transcript_id=gnl|WGS:AATM|mrna_SJAG_03551T0;product=box H/ACA snoRNP assembly protein Shq1;transcript_id=XM_002174654.2;matches_ref_protein=True;valid_ORF=True;extra_copy_number=0
Chr2	Liftoff	exon	1754777	1755220	.	+	.	ID=exon-XM_002174654.2-1;Parent=rna-XM_002174654.2;Dbxref=GeneID:7048810,Genbank:XM_002174654.2;gbkey=mRNA;locus_tag=SJAG_03551;orig_protein_id=gnl|WGS:AATM|SJAG_03551|gb|EEB08397;orig_transcript_id=gnl|WGS:AATM|mrna_SJAG_03551T0;product=box H/ACA snoRNP assembly protein Shq1;transcript_id=XM_002174654.2;extra_copy_number=0
Chr2	Liftoff	exon	1755260	1755327	.	+	.	ID=exon-XM_002174654.2-2;Parent=rna-XM_002174654.2;Dbxref=GeneID:7048810,Genbank:XM_002174654.2;gbkey=mRNA;locus_tag=SJAG_03551;orig_protein_id=gnl|WGS:AATM|SJAG_03551|gb|EEB08397;orig_transcript_id=gnl|WGS:AATM|mrna_SJAG_03551T0;product=box H/ACA snoRNP assembly protein Shq1;transcript_id=XM_002174654.2;extra_copy_number=0
Chr2	Liftoff	exon	1755376	1755691	.	+	.	ID=exon-XM_002174654.2-3;Parent=rna-XM_002174654.2;Dbxref=GeneID:7048810,Genbank:XM_002174654.2;gbkey=mRNA;locus_tag=SJAG_03551;orig_protein_id=gnl|WGS:AATM|SJAG_03551|gb|EEB08397;orig_transcript_id=gnl|WGS:AATM|mrna_SJAG_03551T0;product=box H/ACA snoRNP assembly protein Shq1;transcript_id=XM_002174654.2;extra_copy_number=0
Chr2	Liftoff	exon	1755744	1756477	.	+	.	ID=exon-XM_002174654.2-4;Parent=rna-XM_002174654.2;Dbxref=GeneID:7048810,Genbank:XM_002174654.2;gbkey=mRNA;locus_tag=SJAG_03551;orig_protein_id=gnl|WGS:AATM|SJAG_03551|gb|EEB08397;orig_transcript_id=gnl|WGS:AATM|mrna_SJAG_03551T0;product=box H/ACA snoRNP assembly protein Shq1;transcript_id=XM_002174654.2;extra_copy_number=0
Chr2	Liftoff	exon	1756532	1757952	.	+	.	ID=exon-XM_002174654.2-5;Parent=rna-XM_002174654.2;Dbxref=GeneID:7048810,Genbank:XM_002174654.2;gbkey=mRNA;locus_tag=SJAG_03551;orig_protein_id=gnl|WGS:AATM|SJAG_03551|gb|EEB08397;orig_transcript_id=gnl|WGS:AATM|mrna_SJAG_03551T0;product=box H/ACA snoRNP assembly protein Shq1;transcript_id=XM_002174654.2;extra_copy_number=0
Chr2	Liftoff	CDS	1755146	1755220	.	+	.	ID=cds-XP_002174690.1;Parent=rna-XM_002174654.2;Dbxref=GeneID:7048810,Genbank:XP_002174690.1;Name=XP_002174690.1;gbkey=CDS;locus_tag=SJAG_03551;orig_transcript_id=gnl|WGS:AATM|mrna_SJAG_03551T0;product=box H/ACA snoRNP assembly protein Shq1;protein_id=XP_002174690.1;extra_copy_number=0
Chr2	Liftoff	CDS	1755260	1755327	.	+	.	ID=cds-XP_002174690.1;Parent=rna-XM_002174654.2;Dbxref=GeneID:7048810,Genbank:XP_002174690.1;Name=XP_002174690.1;gbkey=CDS;locus_tag=SJAG_03551;orig_transcript_id=gnl|WGS:AATM|mrna_SJAG_03551T0;product=box H/ACA snoRNP assembly protein Shq1;protein_id=XP_002174690.1;extra_copy_number=0
Chr2	Liftoff	CDS	1755376	1755691	.	+	.	ID=cds-XP_002174690.1;Parent=rna-XM_002174654.2;Dbxref=GeneID:7048810,Genbank:XP_002174690.1;Name=XP_002174690.1;gbkey=CDS;locus_tag=SJAG_03551;orig_transcript_id=gnl|WGS:AATM|mrna_SJAG_03551T0;product=box H/ACA snoRNP assembly protein Shq1;protein_id=XP_002174690.1;extra_copy_number=0
Chr2	Liftoff	CDS	1755744	1756477	.	+	.	ID=cds-XP_002174690.1;Parent=rna-XM_002174654.2;Dbxref=GeneID:7048810,Genbank:XP_002174690.1;Name=XP_002174690.1;gbkey=CDS;locus_tag=SJAG_03551;orig_transcript_id=gnl|WGS:AATM|mrna_SJAG_03551T0;product=box H/ACA snoRNP assembly protein Shq1;protein_id=XP_002174690.1;extra_copy_number=0
Chr2	Liftoff	CDS	1756532	1756667	.	+	.	ID=cds-XP_002174690.1;Parent=rna-XM_002174654.2;Dbxref=GeneID:7048810,Genbank:XP_002174690.1;Name=XP_002174690.1;gbkey=CDS;locus_tag=SJAG_03551;orig_transcript_id=gnl|WGS:AATM|mrna_SJAG_03551T0;product=box H/ACA snoRNP assembly protein Shq1;protein_id=XP_002174690.1;extra_copy_number=0
Chr2	Liftoff	gene	1755189	1758185	.	-	.	ID=gene-SJAG_03552;Dbxref=GeneID:7048811;Name=SJAG_03552;gbkey=Gene;gene_biotype=protein_coding;locus_tag=SJAG_03552;coverage=1.0;sequence_ID=1.0;valid_ORFs=1;extra_copy_number=0;copy_num_ID=gene-SJAG_03552_0
Chr2	Liftoff	mRNA	1755189	1758185	.	-	.	ID=rna-XM_002174655.2;Parent=gene-SJAG_03552;Dbxref=GeneID:7048811,Genbank:XM_002174655.2;Name=XM_002174655.2;gbkey=mRNA;locus_tag=SJAG_03552;orig_protein_id=gnl|WGS:AATM|SJAG_03552|gb|EEB08398;orig_transcript_id=gnl|WGS:AATM|mrna_SJAG_03552T0;product=SNARE Sed5;transcript_id=XM_002174655.2;matches_ref_protein=True;valid_ORF=True;extra_copy_number=0
Chr2	Liftoff	exon	1755189	1757514	.	-	.	ID=exon-XM_002174655.2-2;Parent=rna-XM_002174655.2;Dbxref=GeneID:7048811,Genbank:XM_002174655.2;gbkey=mRNA;locus_tag=SJAG_03552;orig_protein_id=gnl|WGS:AATM|SJAG_03552|gb|EEB08398;orig_transcript_id=gnl|WGS:AATM|mrna_SJAG_03552T0;product=SNARE Sed5;transcript_id=XM_002174655.2;extra_copy_number=0
Chr2	Liftoff	exon	1757584	1758185	.	-	.	ID=exon-XM_002174655.2-1;Parent=rna-XM_002174655.2;Dbxref=GeneID:7048811,Genbank:XM_002174655.2;gbkey=mRNA;locus_tag=SJAG_03552;orig_protein_id=gnl|WGS:AATM|SJAG_03552|gb|EEB08398;orig_transcript_id=gnl|WGS:AATM|mrna_SJAG_03552T0;product=SNARE Sed5;transcript_id=XM_002174655.2;extra_copy_number=0
Chr2	Liftoff	CDS	1756763	1757514	.	-	.	ID=cds-XP_002174691.1;Parent=rna-XM_002174655.2;Dbxref=GeneID:7048811,Genbank:XP_002174691.1;Name=XP_002174691.1;gbkey=CDS;locus_tag=SJAG_03552;orig_transcript_id=gnl|WGS:AATM|mrna_SJAG_03552T0;product=SNARE Sed5;protein_id=XP_002174691.1;extra_copy_number=0
Chr2	Liftoff	CDS	1757584	1757788	.	-	.	ID=cds-XP_002174691.1;Parent=rna-XM_002174655.2;Dbxref=GeneID:7048811,Genbank:XP_002174691.1;Name=XP_002174691.1;gbkey=CDS;locus_tag=SJAG_03552;orig_transcript_id=gnl|WGS:AATM|mrna_SJAG_03552T0;product=SNARE Sed5;protein_id=XP_002174691.1;extra_copy_number=0
Chr2	Liftoff	gene	1757981	1761327	.	+	.	ID=gene-SJAG_03553;Dbxref=GeneID:7048812;Name=SJAG_03553;gbkey=Gene;gene_biotype=protein_coding;locus_tag=SJAG_03553;coverage=1.0;sequence_ID=1.0;valid_ORFs=1;extra_copy_number=0;copy_num_ID=gene-SJAG_03553_0
Chr2	Liftoff	mRNA	1757981	1761327	.	+	.	ID=rna-XM_002174656.2;Parent=gene-SJAG_03553;Dbxref=GeneID:7048812,Genbank:XM_002174656.2;Name=XM_002174656.2;gbkey=mRNA;locus_tag=SJAG_03553;orig_protein_id=gnl|WGS:AATM|SJAG_03553|gb|EEB08399;orig_transcript_id=gnl|WGS:AATM|mrna_SJAG_03553T0;product=lipoic acid synthetase;transcript_id=XM_002174656.2;matches_ref_protein=True;valid_ORF=True;extra_copy_number=0
Chr2	Liftoff	exon	1757981	1761327	.	+	.	ID=exon-XM_002174656.2-1;Parent=rna-XM_002174656.2;Dbxref=GeneID:7048812,Genbank:XM_002174656.2;gbkey=mRNA;locus_tag=SJAG_03553;orig_protein_id=gnl|WGS:AATM|SJAG_03553|gb|EEB08399;orig_transcript_id=gnl|WGS:AATM|mrna_SJAG_03553T0;product=lipoic acid synthetase;transcript_id=XM_002174656.2;extra_copy_number=0
Chr2	Liftoff	CDS	1758377	1759546	.	+	.	ID=cds-XP_002174692.2;Parent=rna-XM_002174656.2;Dbxref=GeneID:7048812,Genbank:XP_002174692.2;Name=XP_002174692.2;gbkey=CDS;locus_tag=SJAG_03553;orig_transcript_id=gnl|WGS:AATM|mrna_SJAG_03553T0;product=lipoic acid synthetase;protein_id=XP_002174692.2;extra_copy_number=0
Chr2	Liftoff	gene	1759879	1761287	.	-	.	ID=gene-SJAG_03554;Dbxref=GeneID:7048813;Name=SJAG_03554;gbkey=Gene;gene_biotype=protein_coding;locus_tag=SJAG_03554;coverage=1.0;sequence_ID=1.0;valid_ORFs=1;extra_copy_number=0;copy_num_ID=gene-SJAG_03554_0
Chr2	Liftoff	mRNA	1759879	1761287	.	-	.	ID=rna-XM_002174657.2;Parent=gene-SJAG_03554;Dbxref=GeneID:7048813,Genbank:XM_002174657.2;Name=XM_002174657.2;gbkey=mRNA;locus_tag=SJAG_03554;orig_protein_id=gnl|WGS:AATM|SJAG_03554|gb|EEB08400;orig_transcript_id=gnl|WGS:AATM|mrna_SJAG_03554T0;product=DUF171 family protein;transcript_id=XM_002174657.2;matches_ref_protein=True;valid_ORF=True;extra_copy_number=0
Chr2	Liftoff	exon	1759879	1760680	.	-	.	ID=exon-XM_002174657.2-2;Parent=rna-XM_002174657.2;Dbxref=GeneID:7048813,Genbank:XM_002174657.2;gbkey=mRNA;locus_tag=SJAG_03554;orig_protein_id=gnl|WGS:AATM|SJAG_03554|gb|EEB08400;orig_transcript_id=gnl|WGS:AATM|mrna_SJAG_03554T0;product=DUF171 family protein;transcript_id=XM_002174657.2;extra_copy_number=0
Chr2	Liftoff	exon	1760779	1761287	.	-	.	ID=exon-XM_002174657.2-1;Parent=rna-XM_002174657.2;Dbxref=GeneID:7048813,Genbank:XM_002174657.2;gbkey=mRNA;locus_tag=SJAG_03554;orig_protein_id=gnl|WGS:AATM|SJAG_03554|gb|EEB08400;orig_transcript_id=gnl|WGS:AATM|mrna_SJAG_03554T0;product=DUF171 family protein;transcript_id=XM_002174657.2;extra_copy_number=0
Chr2	Liftoff	CDS	1759892	1760680	.	-	.	ID=cds-XP_002174693.1;Parent=rna-XM_002174657.2;Dbxref=GeneID:7048813,Genbank:XP_002174693.1;Name=XP_002174693.1;gbkey=CDS;locus_tag=SJAG_03554;orig_transcript_id=gnl|WGS:AATM|mrna_SJAG_03554T0;product=DUF171 family protein;protein_id=XP_002174693.1;extra_copy_number=0
Chr2	Liftoff	CDS	1760779	1760970	.	-	.	ID=cds-XP_002174693.1;Parent=rna-XM_002174657.2;Dbxref=GeneID:7048813,Genbank:XP_002174693.1;Name=XP_002174693.1;gbkey=CDS;locus_tag=SJAG_03554;orig_transcript_id=gnl|WGS:AATM|mrna_SJAG_03554T0;product=DUF171 family protein;protein_id=XP_002174693.1;extra_copy_number=0
Chr2	Liftoff	gene	1761448	1762883	.	+	.	ID=gene-SJAG_03555;Dbxref=GeneID:7048814;Name=SJAG_03555;gbkey=Gene;gene_biotype=protein_coding;locus_tag=SJAG_03555;coverage=0.999;sequence_ID=0.999;valid_ORFs=0;extra_copy_number=0;copy_num_ID=gene-SJAG_03555_0
Chr2	Liftoff	mRNA	1761448	1762883	.	+	.	ID=rna-XM_002174658.2;Parent=gene-SJAG_03555;Dbxref=GeneID:7048814,Genbank:XM_002174658.2;Name=XM_002174658.2;gbkey=mRNA;locus_tag=SJAG_03555;orig_protein_id=gnl|WGS:AATM|SJAG_03555|gb|EEB08401;orig_transcript_id=gnl|WGS:AATM|mrna_SJAG_03555T0;product=alpha-1%2C2-galactosyltransferase;transcript_id=XM_002174658.2;matches_ref_protein=False;valid_ORF=False;missing_stop_codon=True;extra_copy_number=0
Chr2	Liftoff	exon	1761448	1761846	.	+	.	ID=exon-XM_002174658.2-1;Parent=rna-XM_002174658.2;Dbxref=GeneID:7048814,Genbank:XM_002174658.2;gbkey=mRNA;locus_tag=SJAG_03555;orig_protein_id=gnl|WGS:AATM|SJAG_03555|gb|EEB08401;orig_transcript_id=gnl|WGS:AATM|mrna_SJAG_03555T0;product=alpha-1%2C2-galactosyltransferase;transcript_id=XM_002174658.2;extra_copy_number=0
Chr2	Liftoff	exon	1761904	1761962	.	+	.	ID=exon-XM_002174658.2-2;Parent=rna-XM_002174658.2;Dbxref=GeneID:7048814,Genbank:XM_002174658.2;gbkey=mRNA;locus_tag=SJAG_03555;orig_protein_id=gnl|WGS:AATM|SJAG_03555|gb|EEB08401;orig_transcript_id=gnl|WGS:AATM|mrna_SJAG_03555T0;product=alpha-1%2C2-galactosyltransferase;transcript_id=XM_002174658.2;extra_copy_number=0
Chr2	Liftoff	exon	1762029	1762399	.	+	.	ID=exon-XM_002174658.2-3;Parent=rna-XM_002174658.2;Dbxref=GeneID:7048814,Genbank:XM_002174658.2;gbkey=mRNA;locus_tag=SJAG_03555;orig_protein_id=gnl|WGS:AATM|SJAG_03555|gb|EEB08401;orig_transcript_id=gnl|WGS:AATM|mrna_SJAG_03555T0;product=alpha-1%2C2-galactosyltransferase;transcript_id=XM_002174658.2;extra_copy_number=0
Chr2	Liftoff	exon	1762401	1762570	.	+	.	ID=exon-XM_002174658.2-4;Parent=rna-XM_002174658.2;Dbxref=GeneID:7048814,Genbank:XM_002174658.2;gbkey=mRNA;locus_tag=SJAG_03555;orig_protein_id=gnl|WGS:AATM|SJAG_03555|gb|EEB08401;orig_transcript_id=gnl|WGS:AATM|mrna_SJAG_03555T0;product=alpha-1%2C2-galactosyltransferase;transcript_id=XM_002174658.2;extra_copy_number=0
Chr2	Liftoff	exon	1762571	1762883	.	+	.	ID=exon-XM_002174658.2-5;Parent=rna-XM_002174658.2;Dbxref=GeneID:7048814,Genbank:XM_002174658.2;gbkey=mRNA;locus_tag=SJAG_03555;orig_protein_id=gnl|WGS:AATM|SJAG_03555|gb|EEB08401;orig_transcript_id=gnl|WGS:AATM|mrna_SJAG_03555T0;product=alpha-1%2C2-galactosyltransferase;transcript_id=XM_002174658.2;extra_copy_number=0
Chr2	Liftoff	CDS	1761567	1761846	.	+	.	ID=cds-XP_002174694.1;Parent=rna-XM_002174658.2;Dbxref=GeneID:7048814,Genbank:XP_002174694.1;Name=XP_002174694.1;gbkey=CDS;locus_tag=SJAG_03555;orig_transcript_id=gnl|WGS:AATM|mrna_SJAG_03555T0;product=alpha-1%2C2-galactosyltransferase;protein_id=XP_002174694.1;extra_copy_number=0
Chr2	Liftoff	CDS	1761904	1761962	.	+	.	ID=cds-XP_002174694.1;Parent=rna-XM_002174658.2;Dbxref=GeneID:7048814,Genbank:XP_002174694.1;Name=XP_002174694.1;gbkey=CDS;locus_tag=SJAG_03555;orig_transcript_id=gnl|WGS:AATM|mrna_SJAG_03555T0;product=alpha-1%2C2-galactosyltransferase;protein_id=XP_002174694.1;extra_copy_number=0
Chr2	Liftoff	CDS	1762029	1762399	.	+	.	ID=cds-XP_002174694.1;Parent=rna-XM_002174658.2;Dbxref=GeneID:7048814,Genbank:XP_002174694.1;Name=XP_002174694.1;gbkey=CDS;locus_tag=SJAG_03555;orig_transcript_id=gnl|WGS:AATM|mrna_SJAG_03555T0;product=alpha-1%2C2-galactosyltransferase;protein_id=XP_002174694.1;extra_copy_number=0
Chr2	Liftoff	CDS	1762401	1762570	.	+	.	ID=cds-XP_002174694.1;Parent=rna-XM_002174658.2;Dbxref=GeneID:7048814,Genbank:XP_002174694.1;Name=XP_002174694.1;gbkey=CDS;locus_tag=SJAG_03555;orig_transcript_id=gnl|WGS:AATM|mrna_SJAG_03555T0;product=alpha-1%2C2-galactosyltransferase;protein_id=XP_002174694.1;extra_copy_number=0
Chr2	Liftoff	CDS	1762571	1762628	.	+	.	ID=cds-XP_002174694.1;Parent=rna-XM_002174658.2;Dbxref=GeneID:7048814,Genbank:XP_002174694.1;Name=XP_002174694.1;gbkey=CDS;locus_tag=SJAG_03555;orig_transcript_id=gnl|WGS:AATM|mrna_SJAG_03555T0;product=alpha-1%2C2-galactosyltransferase;protein_id=XP_002174694.1;extra_copy_number=0
Chr2	Liftoff	gene	1762628	1764357	.	-	.	ID=gene-SJAG_03556;Dbxref=GeneID:7048815;Name=SJAG_03556;gbkey=Gene;gene_biotype=protein_coding;locus_tag=SJAG_03556;coverage=1.0;sequence_ID=1.0;valid_ORFs=1;extra_copy_number=0;copy_num_ID=gene-SJAG_03556_0
Chr2	Liftoff	mRNA	1762628	1764357	.	-	.	ID=rna-XM_002174659.2;Parent=gene-SJAG_03556;Dbxref=GeneID:7048815,Genbank:XM_002174659.2;Name=XM_002174659.2;gbkey=mRNA;locus_tag=SJAG_03556;orig_protein_id=gnl|WGS:AATM|SJAG_03556|gb|EEB08402;orig_transcript_id=gnl|WGS:AATM|mrna_SJAG_03556T0;product=adenosylhomocysteinase;transcript_id=XM_002174659.2;matches_ref_protein=True;valid_ORF=True;extra_copy_number=0
Chr2	Liftoff	exon	1762628	1764357	.	-	.	ID=exon-XM_002174659.2-1;Parent=rna-XM_002174659.2;Dbxref=GeneID:7048815,Genbank:XM_002174659.2;gbkey=mRNA;locus_tag=SJAG_03556;orig_protein_id=gnl|WGS:AATM|SJAG_03556|gb|EEB08402;orig_transcript_id=gnl|WGS:AATM|mrna_SJAG_03556T0;product=adenosylhomocysteinase;transcript_id=XM_002174659.2;extra_copy_number=0
Chr2	Liftoff	CDS	1762945	1764246	.	-	.	ID=cds-XP_002174695.1;Parent=rna-XM_002174659.2;Dbxref=GeneID:7048815,Genbank:XP_002174695.1;Name=XP_002174695.1;gbkey=CDS;locus_tag=SJAG_03556;orig_transcript_id=gnl|WGS:AATM|mrna_SJAG_03556T0;product=adenosylhomocysteinase;protein_id=XP_002174695.1;extra_copy_number=0
Chr2	Liftoff	gene	1764530	1766827	.	+	.	ID=gene-SJAG_03557;Dbxref=GeneID:7048816;Name=SJAG_03557;gbkey=Gene;gene_biotype=protein_coding;locus_tag=SJAG_03557;coverage=1.0;sequence_ID=1.0;valid_ORFs=1;extra_copy_number=0;copy_num_ID=gene-SJAG_03557_0
Chr2	Liftoff	mRNA	1764530	1766827	.	+	.	ID=rna-XM_002174660.2;Parent=gene-SJAG_03557;Dbxref=GeneID:7048816,Genbank:XM_002174660.2;Name=XM_002174660.2;gbkey=mRNA;locus_tag=SJAG_03557;orig_protein_id=gnl|WGS:AATM|SJAG_03557|gb|EEB08403;orig_transcript_id=gnl|WGS:AATM|mrna_SJAG_03557T0;product=CMGC/RCK protein kinase Mde3;transcript_id=XM_002174660.2;matches_ref_protein=True;valid_ORF=True;extra_copy_number=0
Chr2	Liftoff	exon	1764530	1764828	.	+	.	ID=exon-XM_002174660.2-1;Parent=rna-XM_002174660.2;Dbxref=GeneID:7048816,Genbank:XM_002174660.2;gbkey=mRNA;locus_tag=SJAG_03557;orig_protein_id=gnl|WGS:AATM|SJAG_03557|gb|EEB08403;orig_transcript_id=gnl|WGS:AATM|mrna_SJAG_03557T0;product=CMGC/RCK protein kinase Mde3;transcript_id=XM_002174660.2;extra_copy_number=0
Chr2	Liftoff	exon	1764879	1764947	.	+	.	ID=exon-XM_002174660.2-2;Parent=rna-XM_002174660.2;Dbxref=GeneID:7048816,Genbank:XM_002174660.2;gbkey=mRNA;locus_tag=SJAG_03557;orig_protein_id=gnl|WGS:AATM|SJAG_03557|gb|EEB08403;orig_transcript_id=gnl|WGS:AATM|mrna_SJAG_03557T0;product=CMGC/RCK protein kinase Mde3;transcript_id=XM_002174660.2;extra_copy_number=0
Chr2	Liftoff	exon	1764986	1766827	.	+	.	ID=exon-XM_002174660.2-3;Parent=rna-XM_002174660.2;Dbxref=GeneID:7048816,Genbank:XM_002174660.2;gbkey=mRNA;locus_tag=SJAG_03557;orig_protein_id=gnl|WGS:AATM|SJAG_03557|gb|EEB08403;orig_transcript_id=gnl|WGS:AATM|mrna_SJAG_03557T0;product=CMGC/RCK protein kinase Mde3;transcript_id=XM_002174660.2;extra_copy_number=0
Chr2	Liftoff	CDS	1764682	1764828	.	+	.	ID=cds-XP_002174696.2;Parent=rna-XM_002174660.2;Dbxref=GeneID:7048816,Genbank:XP_002174696.2;Name=XP_002174696.2;gbkey=CDS;locus_tag=SJAG_03557;orig_transcript_id=gnl|WGS:AATM|mrna_SJAG_03557T0;product=CMGC/RCK protein kinase Mde3;protein_id=XP_002174696.2;extra_copy_number=0
Chr2	Liftoff	CDS	1764879	1764947	.	+	.	ID=cds-XP_002174696.2;Parent=rna-XM_002174660.2;Dbxref=GeneID:7048816,Genbank:XP_002174696.2;Name=XP_002174696.2;gbkey=CDS;locus_tag=SJAG_03557;orig_transcript_id=gnl|WGS:AATM|mrna_SJAG_03557T0;product=CMGC/RCK protein kinase Mde3;protein_id=XP_002174696.2;extra_copy_number=0
Chr2	Liftoff	CDS	1764986	1766650	.	+	.	ID=cds-XP_002174696.2;Parent=rna-XM_002174660.2;Dbxref=GeneID:7048816,Genbank:XP_002174696.2;Name=XP_002174696.2;gbkey=CDS;locus_tag=SJAG_03557;orig_transcript_id=gnl|WGS:AATM|mrna_SJAG_03557T0;product=CMGC/RCK protein kinase Mde3;protein_id=XP_002174696.2;extra_copy_number=0
Chr2	Liftoff	gene	1766772	1770663	.	-	.	ID=gene-SJAG_03558;Dbxref=GeneID:7048817;Name=SJAG_03558;gbkey=Gene;gene_biotype=protein_coding;locus_tag=SJAG_03558;coverage=1.0;sequence_ID=1.0;valid_ORFs=1;extra_copy_number=0;copy_num_ID=gene-SJAG_03558_0
Chr2	Liftoff	mRNA	1766772	1770663	.	-	.	ID=rna-XM_002174661.2;Parent=gene-SJAG_03558;Dbxref=GeneID:7048817,Genbank:XM_002174661.2;Name=XM_002174661.2;gbkey=mRNA;locus_tag=SJAG_03558;orig_protein_id=gnl|WGS:AATM|SJAG_03558|gb|EEB08404;orig_transcript_id=gnl|WGS:AATM|mrna_SJAG_03558T0;product=COPII-coated vesicle component Sec31;transcript_id=XM_002174661.2;matches_ref_protein=True;valid_ORF=True;extra_copy_number=0
Chr2	Liftoff	exon	1766772	1770663	.	-	.	ID=exon-XM_002174661.2-1;Parent=rna-XM_002174661.2;Dbxref=GeneID:7048817,Genbank:XM_002174661.2;gbkey=mRNA;locus_tag=SJAG_03558;orig_protein_id=gnl|WGS:AATM|SJAG_03558|gb|EEB08404;orig_transcript_id=gnl|WGS:AATM|mrna_SJAG_03558T0;product=COPII-coated vesicle component Sec31;transcript_id=XM_002174661.2;extra_copy_number=0
Chr2	Liftoff	CDS	1766884	1770492	.	-	.	ID=cds-XP_002174697.1;Parent=rna-XM_002174661.2;Dbxref=GeneID:7048817,Genbank:XP_002174697.1;Name=XP_002174697.1;gbkey=CDS;locus_tag=SJAG_03558;orig_transcript_id=gnl|WGS:AATM|mrna_SJAG_03558T0;product=COPII-coated vesicle component Sec31;protein_id=XP_002174697.1;extra_copy_number=0
Chr2	Liftoff	gene	1774167	1776262	.	-	.	ID=gene-SJAG_03560;Dbxref=GeneID:7048818;Name=SJAG_03560;gbkey=Gene;gene_biotype=protein_coding;locus_tag=SJAG_03560;coverage=1.0;sequence_ID=1.0;valid_ORFs=1;extra_copy_number=0;copy_num_ID=gene-SJAG_03560_0
Chr2	Liftoff	mRNA	1774167	1776262	.	-	.	ID=rna-XM_002174662.2;Parent=gene-SJAG_03560;Dbxref=GeneID:7048818,Genbank:XM_002174662.2;Name=XM_002174662.2;gbkey=mRNA;locus_tag=SJAG_03560;orig_protein_id=gnl|WGS:AATM|SJAG_03560|gb|EEB08405;orig_transcript_id=gnl|WGS:AATM|mrna_SJAG_03560T0;product=TIM23 translocase complex subunit Tim50;transcript_id=XM_002174662.2;matches_ref_protein=True;valid_ORF=True;extra_copy_number=0
Chr2	Liftoff	exon	1774167	1776262	.	-	.	ID=exon-XM_002174662.2-1;Parent=rna-XM_002174662.2;Dbxref=GeneID:7048818,Genbank:XM_002174662.2;gbkey=mRNA;locus_tag=SJAG_03560;orig_protein_id=gnl|WGS:AATM|SJAG_03560|gb|EEB08405;orig_transcript_id=gnl|WGS:AATM|mrna_SJAG_03560T0;product=TIM23 translocase complex subunit Tim50;transcript_id=XM_002174662.2;extra_copy_number=0
Chr2	Liftoff	CDS	1774396	1775727	.	-	.	ID=cds-XP_002174698.1;Parent=rna-XM_002174662.2;Dbxref=GeneID:7048818,Genbank:XP_002174698.1;Name=XP_002174698.1;gbkey=CDS;locus_tag=SJAG_03560;orig_transcript_id=gnl|WGS:AATM|mrna_SJAG_03560T0;product=TIM23 translocase complex subunit Tim50;protein_id=XP_002174698.1;extra_copy_number=0
Chr2	Liftoff	gene	1777283	1778498	.	+	.	ID=gene-SJAG_03561;Dbxref=GeneID:7048820;Name=SJAG_03561;gbkey=Gene;gene_biotype=protein_coding;locus_tag=SJAG_03561;coverage=1.0;sequence_ID=1.0;valid_ORFs=1;extra_copy_number=0;copy_num_ID=gene-SJAG_03561_0
Chr2	Liftoff	mRNA	1777283	1778498	.	+	.	ID=rna-XM_002174663.2;Parent=gene-SJAG_03561;Dbxref=GeneID:7048820,Genbank:XM_002174663.2;Name=XM_002174663.2;gbkey=mRNA;locus_tag=SJAG_03561;orig_protein_id=gnl|WGS:AATM|SJAG_03561|gb|EEB08406;orig_transcript_id=gnl|WGS:AATM|mrna_SJAG_03561T0;product=anaphase-promoting complex subunit Apc10;transcript_id=XM_002174663.2;matches_ref_protein=True;valid_ORF=True;extra_copy_number=0
Chr2	Liftoff	exon	1777283	1777765	.	+	.	ID=exon-XM_002174663.2-1;Parent=rna-XM_002174663.2;Dbxref=GeneID:7048820,Genbank:XM_002174663.2;gbkey=mRNA;locus_tag=SJAG_03561;orig_protein_id=gnl|WGS:AATM|SJAG_03561|gb|EEB08406;orig_transcript_id=gnl|WGS:AATM|mrna_SJAG_03561T0;product=anaphase-promoting complex subunit Apc10;transcript_id=XM_002174663.2;extra_copy_number=0
Chr2	Liftoff	exon	1777869	1778195	.	+	.	ID=exon-XM_002174663.2-2;Parent=rna-XM_002174663.2;Dbxref=GeneID:7048820,Genbank:XM_002174663.2;gbkey=mRNA;locus_tag=SJAG_03561;orig_protein_id=gnl|WGS:AATM|SJAG_03561|gb|EEB08406;orig_transcript_id=gnl|WGS:AATM|mrna_SJAG_03561T0;product=anaphase-promoting complex subunit Apc10;transcript_id=XM_002174663.2;extra_copy_number=0
Chr2	Liftoff	exon	1778252	1778498	.	+	.	ID=exon-XM_002174663.2-3;Parent=rna-XM_002174663.2;Dbxref=GeneID:7048820,Genbank:XM_002174663.2;gbkey=mRNA;locus_tag=SJAG_03561;orig_protein_id=gnl|WGS:AATM|SJAG_03561|gb|EEB08406;orig_transcript_id=gnl|WGS:AATM|mrna_SJAG_03561T0;product=anaphase-promoting complex subunit Apc10;transcript_id=XM_002174663.2;extra_copy_number=0
Chr2	Liftoff	CDS	1777629	1777765	.	+	.	ID=cds-XP_002174699.1;Parent=rna-XM_002174663.2;Dbxref=GeneID:7048820,Genbank:XP_002174699.1;Name=XP_002174699.1;gbkey=CDS;locus_tag=SJAG_03561;orig_transcript_id=gnl|WGS:AATM|mrna_SJAG_03561T0;product=anaphase-promoting complex subunit Apc10;protein_id=XP_002174699.1;extra_copy_number=0
Chr2	Liftoff	CDS	1777869	1778195	.	+	.	ID=cds-XP_002174699.1;Parent=rna-XM_002174663.2;Dbxref=GeneID:7048820,Genbank:XP_002174699.1;Name=XP_002174699.1;gbkey=CDS;locus_tag=SJAG_03561;orig_transcript_id=gnl|WGS:AATM|mrna_SJAG_03561T0;product=anaphase-promoting complex subunit Apc10;protein_id=XP_002174699.1;extra_copy_number=0
Chr2	Liftoff	CDS	1778252	1778324	.	+	.	ID=cds-XP_002174699.1;Parent=rna-XM_002174663.2;Dbxref=GeneID:7048820,Genbank:XP_002174699.1;Name=XP_002174699.1;gbkey=CDS;locus_tag=SJAG_03561;orig_transcript_id=gnl|WGS:AATM|mrna_SJAG_03561T0;product=anaphase-promoting complex subunit Apc10;protein_id=XP_002174699.1;extra_copy_number=0
Chr2	Liftoff	gene	1777809	1779969	.	-	.	ID=gene-SJAG_03562;Dbxref=GeneID:7048821;Name=SJAG_03562;gbkey=Gene;gene_biotype=protein_coding;locus_tag=SJAG_03562;coverage=1.0;sequence_ID=1.0;valid_ORFs=1;extra_copy_number=0;copy_num_ID=gene-SJAG_03562_0
Chr2	Liftoff	mRNA	1777809	1779969	.	-	.	ID=rna-XM_002174664.2;Parent=gene-SJAG_03562;Dbxref=GeneID:7048821,Genbank:XM_002174664.2;Name=XM_002174664.2;gbkey=mRNA;locus_tag=SJAG_03562;orig_protein_id=gnl|WGS:AATM|SJAG_03562|gb|EEB08407;orig_transcript_id=gnl|WGS:AATM|mrna_SJAG_03562T0;product=3-isopropylmalate dehydrogenase Leu1;transcript_id=XM_002174664.2;matches_ref_protein=True;valid_ORF=True;extra_copy_number=0
Chr2	Liftoff	exon	1777809	1779969	.	-	.	ID=exon-XM_002174664.2-1;Parent=rna-XM_002174664.2;Dbxref=GeneID:7048821,Genbank:XM_002174664.2;gbkey=mRNA;locus_tag=SJAG_03562;orig_protein_id=gnl|WGS:AATM|SJAG_03562|gb|EEB08407;orig_transcript_id=gnl|WGS:AATM|mrna_SJAG_03562T0;product=3-isopropylmalate dehydrogenase Leu1;transcript_id=XM_002174664.2;extra_copy_number=0
Chr2	Liftoff	CDS	1778698	1779816	.	-	.	ID=cds-XP_002174700.1;Parent=rna-XM_002174664.2;Dbxref=GeneID:7048821,Genbank:XP_002174700.1;Name=XP_002174700.1;gbkey=CDS;locus_tag=SJAG_03562;orig_transcript_id=gnl|WGS:AATM|mrna_SJAG_03562T0;product=3-isopropylmalate dehydrogenase Leu1;protein_id=XP_002174700.1;extra_copy_number=0
Chr2	Liftoff	gene	1780701	1785409	.	+	.	ID=gene-SJAG_03563;Dbxref=GeneID:7048822;Name=SJAG_03563;gbkey=Gene;gene_biotype=protein_coding;locus_tag=SJAG_03563;coverage=1.0;sequence_ID=1.0;valid_ORFs=1;extra_copy_number=0;copy_num_ID=gene-SJAG_03563_0
Chr2	Liftoff	mRNA	1780701	1785409	.	+	.	ID=rna-XM_002174665.2;Parent=gene-SJAG_03563;Dbxref=GeneID:7048822,Genbank:XM_002174665.2;Name=XM_002174665.2;gbkey=mRNA;locus_tag=SJAG_03563;orig_protein_id=gnl|WGS:AATM|SJAG_03563|gb|EEB08408;orig_transcript_id=gnl|WGS:AATM|mrna_SJAG_03563T0;product=matrix protein import protein;transcript_id=XM_002174665.2;matches_ref_protein=True;valid_ORF=True;extra_copy_number=0
Chr2	Liftoff	exon	1780701	1781318	.	+	.	ID=exon-XM_002174665.2-1;Parent=rna-XM_002174665.2;Dbxref=GeneID:7048822,Genbank:XM_002174665.2;gbkey=mRNA;locus_tag=SJAG_03563;orig_protein_id=gnl|WGS:AATM|SJAG_03563|gb|EEB08408;orig_transcript_id=gnl|WGS:AATM|mrna_SJAG_03563T0;product=matrix protein import protein;transcript_id=XM_002174665.2;extra_copy_number=0
Chr2	Liftoff	exon	1781374	1781652	.	+	.	ID=exon-XM_002174665.2-2;Parent=rna-XM_002174665.2;Dbxref=GeneID:7048822,Genbank:XM_002174665.2;gbkey=mRNA;locus_tag=SJAG_03563;orig_protein_id=gnl|WGS:AATM|SJAG_03563|gb|EEB08408;orig_transcript_id=gnl|WGS:AATM|mrna_SJAG_03563T0;product=matrix protein import protein;transcript_id=XM_002174665.2;extra_copy_number=0
Chr2	Liftoff	exon	1781714	1785409	.	+	.	ID=exon-XM_002174665.2-3;Parent=rna-XM_002174665.2;Dbxref=GeneID:7048822,Genbank:XM_002174665.2;gbkey=mRNA;locus_tag=SJAG_03563;orig_protein_id=gnl|WGS:AATM|SJAG_03563|gb|EEB08408;orig_transcript_id=gnl|WGS:AATM|mrna_SJAG_03563T0;product=matrix protein import protein;transcript_id=XM_002174665.2;extra_copy_number=0
Chr2	Liftoff	CDS	1781073	1781318	.	+	.	ID=cds-XP_002174701.1;Parent=rna-XM_002174665.2;Dbxref=GeneID:7048822,Genbank:XP_002174701.1;Name=XP_002174701.1;gbkey=CDS;locus_tag=SJAG_03563;orig_transcript_id=gnl|WGS:AATM|mrna_SJAG_03563T0;product=matrix protein import protein;protein_id=XP_002174701.1;extra_copy_number=0
Chr2	Liftoff	CDS	1781374	1781652	.	+	.	ID=cds-XP_002174701.1;Parent=rna-XM_002174665.2;Dbxref=GeneID:7048822,Genbank:XP_002174701.1;Name=XP_002174701.1;gbkey=CDS;locus_tag=SJAG_03563;orig_transcript_id=gnl|WGS:AATM|mrna_SJAG_03563T0;product=matrix protein import protein;protein_id=XP_002174701.1;extra_copy_number=0
Chr2	Liftoff	CDS	1781714	1782346	.	+	.	ID=cds-XP_002174701.1;Parent=rna-XM_002174665.2;Dbxref=GeneID:7048822,Genbank:XP_002174701.1;Name=XP_002174701.1;gbkey=CDS;locus_tag=SJAG_03563;orig_transcript_id=gnl|WGS:AATM|mrna_SJAG_03563T0;product=matrix protein import protein;protein_id=XP_002174701.1;extra_copy_number=0
Chr2	Liftoff	gene	1780965	1784462	.	-	.	ID=gene-SJAG_03564;Dbxref=GeneID:7048823;Name=SJAG_03564;gbkey=Gene;gene_biotype=protein_coding;locus_tag=SJAG_03564;coverage=1.0;sequence_ID=1.0;valid_ORFs=1;extra_copy_number=0;copy_num_ID=gene-SJAG_03564_0
Chr2	Liftoff	mRNA	1780965	1784462	.	-	.	ID=rna-XM_002174666.2;Parent=gene-SJAG_03564;Dbxref=GeneID:7048823,Genbank:XM_002174666.2;Name=XM_002174666.2;gbkey=mRNA;locus_tag=SJAG_03564;orig_protein_id=gnl|WGS:AATM|SJAG_03564|gb|EEB08409;orig_transcript_id=gnl|WGS:AATM|mrna_SJAG_03564T0;product=Blt1;transcript_id=XM_002174666.2;matches_ref_protein=True;valid_ORF=True;extra_copy_number=0
Chr2	Liftoff	exon	1780965	1784030	.	-	.	ID=exon-XM_002174666.2-2;Parent=rna-XM_002174666.2;Dbxref=GeneID:7048823,Genbank:XM_002174666.2;gbkey=mRNA;locus_tag=SJAG_03564;orig_protein_id=gnl|WGS:AATM|SJAG_03564|gb|EEB08409;orig_transcript_id=gnl|WGS:AATM|mrna_SJAG_03564T0;product=Blt1;transcript_id=XM_002174666.2;extra_copy_number=0
Chr2	Liftoff	exon	1784242	1784462	.	-	.	ID=exon-XM_002174666.2-1;Parent=rna-XM_002174666.2;Dbxref=GeneID:7048823,Genbank:XM_002174666.2;gbkey=mRNA;locus_tag=SJAG_03564;orig_protein_id=gnl|WGS:AATM|SJAG_03564|gb|EEB08409;orig_transcript_id=gnl|WGS:AATM|mrna_SJAG_03564T0;product=Blt1;transcript_id=XM_002174666.2;extra_copy_number=0
Chr2	Liftoff	CDS	1782425	1784030	.	-	.	ID=cds-XP_002174702.1;Parent=rna-XM_002174666.2;Dbxref=GeneID:7048823,Genbank:XP_002174702.1;Name=XP_002174702.1;gbkey=CDS;locus_tag=SJAG_03564;orig_transcript_id=gnl|WGS:AATM|mrna_SJAG_03564T0;product=Blt1;protein_id=XP_002174702.1;extra_copy_number=0
Chr2	Liftoff	CDS	1784242	1784387	.	-	.	ID=cds-XP_002174702.1;Parent=rna-XM_002174666.2;Dbxref=GeneID:7048823,Genbank:XP_002174702.1;Name=XP_002174702.1;gbkey=CDS;locus_tag=SJAG_03564;orig_transcript_id=gnl|WGS:AATM|mrna_SJAG_03564T0;product=Blt1;protein_id=XP_002174702.1;extra_copy_number=0
Chr2	Liftoff	gene	1784562	1786623	.	-	.	ID=gene-SJAG_03565;Dbxref=GeneID:7048824;Name=SJAG_03565;gbkey=Gene;gene_biotype=protein_coding;locus_tag=SJAG_03565;coverage=1.0;sequence_ID=1.0;valid_ORFs=1;extra_copy_number=0;copy_num_ID=gene-SJAG_03565_0
Chr2	Liftoff	mRNA	1784562	1786623	.	-	.	ID=rna-XM_002174667.2;Parent=gene-SJAG_03565;Dbxref=GeneID:7048824,Genbank:XM_002174667.2;Name=XM_002174667.2;gbkey=mRNA;locus_tag=SJAG_03565;orig_protein_id=gnl|WGS:AATM|SJAG_03565|gb|EEB08410;orig_transcript_id=gnl|WGS:AATM|mrna_SJAG_03565T0;product=hypothetical protein;transcript_id=XM_002174667.2;matches_ref_protein=True;valid_ORF=True;extra_copy_number=0
Chr2	Liftoff	exon	1784562	1786623	.	-	.	ID=exon-XM_002174667.2-1;Parent=rna-XM_002174667.2;Dbxref=GeneID:7048824,Genbank:XM_002174667.2;gbkey=mRNA;locus_tag=SJAG_03565;orig_protein_id=gnl|WGS:AATM|SJAG_03565|gb|EEB08410;orig_transcript_id=gnl|WGS:AATM|mrna_SJAG_03565T0;product=hypothetical protein;transcript_id=XM_002174667.2;extra_copy_number=0
Chr2	Liftoff	CDS	1784965	1785897	.	-	.	ID=cds-XP_002174703.1;Parent=rna-XM_002174667.2;Dbxref=GeneID:7048824,Genbank:XP_002174703.1;Name=XP_002174703.1;gbkey=CDS;locus_tag=SJAG_03565;orig_transcript_id=gnl|WGS:AATM|mrna_SJAG_03565T0;product=hypothetical protein;protein_id=XP_002174703.1;extra_copy_number=0
Chr2	Liftoff	gene	1787803	1793011	.	+	.	ID=gene-SJAG_03567;Dbxref=GeneID:7048825;Name=SJAG_03567;gbkey=Gene;gene_biotype=protein_coding;locus_tag=SJAG_03567;coverage=1.0;sequence_ID=1.0;valid_ORFs=1;extra_copy_number=0;copy_num_ID=gene-SJAG_03567_0
Chr2	Liftoff	mRNA	1787803	1793011	.	+	.	ID=rna-XM_002174668.2;Parent=gene-SJAG_03567;Dbxref=GeneID:7048825,Genbank:XM_002174668.2;Name=XM_002174668.2;gbkey=mRNA;locus_tag=SJAG_03567;orig_protein_id=gnl|WGS:AATM|SJAG_03567|gb|EEB08411;orig_transcript_id=gnl|WGS:AATM|mrna_SJAG_03567T0;product=DNA topoisomerase II;transcript_id=XM_002174668.2;matches_ref_protein=True;valid_ORF=True;extra_copy_number=0
Chr2	Liftoff	exon	1787803	1793011	.	+	.	ID=exon-XM_002174668.2-1;Parent=rna-XM_002174668.2;Dbxref=GeneID:7048825,Genbank:XM_002174668.2;gbkey=mRNA;locus_tag=SJAG_03567;orig_protein_id=gnl|WGS:AATM|SJAG_03567|gb|EEB08411;orig_transcript_id=gnl|WGS:AATM|mrna_SJAG_03567T0;product=DNA topoisomerase II;transcript_id=XM_002174668.2;extra_copy_number=0
Chr2	Liftoff	CDS	1788276	1792775	.	+	.	ID=cds-XP_002174704.1;Parent=rna-XM_002174668.2;Dbxref=GeneID:7048825,Genbank:XP_002174704.1;Name=XP_002174704.1;gbkey=CDS;locus_tag=SJAG_03567;orig_transcript_id=gnl|WGS:AATM|mrna_SJAG_03567T0;product=DNA topoisomerase II;protein_id=XP_002174704.1;extra_copy_number=0
Chr2	Liftoff	gene	1793133	1793797	.	+	.	ID=gene-SJAG_03568;Dbxref=GeneID:7048826;Name=SJAG_03568;gbkey=Gene;gene_biotype=protein_coding;locus_tag=SJAG_03568;coverage=1.0;sequence_ID=1.0;valid_ORFs=1;extra_copy_number=0;copy_num_ID=gene-SJAG_03568_0
Chr2	Liftoff	mRNA	1793133	1793797	.	+	.	ID=rna-XM_002174669.2;Parent=gene-SJAG_03568;Dbxref=GeneID:7048826,Genbank:XM_002174669.2;Name=XM_002174669.2;gbkey=mRNA;locus_tag=SJAG_03568;orig_protein_id=gnl|WGS:AATM|SJAG_03568|gb|EEB08412;orig_transcript_id=gnl|WGS:AATM|mrna_SJAG_03568T0;product=40S ribosomal protein S23;transcript_id=XM_002174669.2;matches_ref_protein=True;valid_ORF=True;extra_copy_number=0
Chr2	Liftoff	exon	1793133	1793378	.	+	.	ID=exon-XM_002174669.2-1;Parent=rna-XM_002174669.2;Dbxref=GeneID:7048826,Genbank:XM_002174669.2;gbkey=mRNA;locus_tag=SJAG_03568;orig_protein_id=gnl|WGS:AATM|SJAG_03568|gb|EEB08412;orig_transcript_id=gnl|WGS:AATM|mrna_SJAG_03568T0;product=40S ribosomal protein S23;transcript_id=XM_002174669.2;extra_copy_number=0
Chr2	Liftoff	exon	1793484	1793797	.	+	.	ID=exon-XM_002174669.2-2;Parent=rna-XM_002174669.2;Dbxref=GeneID:7048826,Genbank:XM_002174669.2;gbkey=mRNA;locus_tag=SJAG_03568;orig_protein_id=gnl|WGS:AATM|SJAG_03568|gb|EEB08412;orig_transcript_id=gnl|WGS:AATM|mrna_SJAG_03568T0;product=40S ribosomal protein S23;transcript_id=XM_002174669.2;extra_copy_number=0
Chr2	Liftoff	CDS	1793137	1793378	.	+	.	ID=cds-XP_002174705.1;Parent=rna-XM_002174669.2;Dbxref=GeneID:7048826,Genbank:XP_002174705.1;Name=XP_002174705.1;gbkey=CDS;locus_tag=SJAG_03568;orig_transcript_id=gnl|WGS:AATM|mrna_SJAG_03568T0;product=40S ribosomal protein S23;protein_id=XP_002174705.1;extra_copy_number=0
Chr2	Liftoff	CDS	1793484	1793673	.	+	.	ID=cds-XP_002174705.1;Parent=rna-XM_002174669.2;Dbxref=GeneID:7048826,Genbank:XP_002174705.1;Name=XP_002174705.1;gbkey=CDS;locus_tag=SJAG_03568;orig_transcript_id=gnl|WGS:AATM|mrna_SJAG_03568T0;product=40S ribosomal protein S23;protein_id=XP_002174705.1;extra_copy_number=0
Chr2	Liftoff	gene	1793988	1795696	.	-	.	ID=gene-SJAG_03569;Dbxref=GeneID:7048827;Name=SJAG_03569;gbkey=Gene;gene_biotype=protein_coding;locus_tag=SJAG_03569;coverage=1.0;sequence_ID=1.0;valid_ORFs=1;extra_copy_number=0;copy_num_ID=gene-SJAG_03569_0
Chr2	Liftoff	mRNA	1793988	1795696	.	-	.	ID=rna-XM_002174670.2;Parent=gene-SJAG_03569;Dbxref=GeneID:7048827,Genbank:XM_002174670.2;Name=XM_002174670.2;gbkey=mRNA;locus_tag=SJAG_03569;orig_protein_id=gnl|WGS:AATM|SJAG_03569|gb|EEB08413;orig_transcript_id=gnl|WGS:AATM|mrna_SJAG_03569T0;product=U3 snoRNP-associated protein Sof1;transcript_id=XM_002174670.2;matches_ref_protein=True;valid_ORF=True;extra_copy_number=0
Chr2	Liftoff	exon	1793988	1795196	.	-	.	ID=exon-XM_002174670.2-2;Parent=rna-XM_002174670.2;Dbxref=GeneID:7048827,Genbank:XM_002174670.2;gbkey=mRNA;locus_tag=SJAG_03569;orig_protein_id=gnl|WGS:AATM|SJAG_03569|gb|EEB08413;orig_transcript_id=gnl|WGS:AATM|mrna_SJAG_03569T0;product=U3 snoRNP-associated protein Sof1;transcript_id=XM_002174670.2;extra_copy_number=0
Chr2	Liftoff	exon	1795327	1795696	.	-	.	ID=exon-XM_002174670.2-1;Parent=rna-XM_002174670.2;Dbxref=GeneID:7048827,Genbank:XM_002174670.2;gbkey=mRNA;locus_tag=SJAG_03569;orig_protein_id=gnl|WGS:AATM|SJAG_03569|gb|EEB08413;orig_transcript_id=gnl|WGS:AATM|mrna_SJAG_03569T0;product=U3 snoRNP-associated protein Sof1;transcript_id=XM_002174670.2;extra_copy_number=0
Chr2	Liftoff	CDS	1794148	1795196	.	-	.	ID=cds-XP_002174706.1;Parent=rna-XM_002174670.2;Dbxref=GeneID:7048827,Genbank:XP_002174706.1;Name=XP_002174706.1;gbkey=CDS;locus_tag=SJAG_03569;orig_transcript_id=gnl|WGS:AATM|mrna_SJAG_03569T0;product=U3 snoRNP-associated protein Sof1;protein_id=XP_002174706.1;extra_copy_number=0
Chr2	Liftoff	CDS	1795327	1795588	.	-	.	ID=cds-XP_002174706.1;Parent=rna-XM_002174670.2;Dbxref=GeneID:7048827,Genbank:XP_002174706.1;Name=XP_002174706.1;gbkey=CDS;locus_tag=SJAG_03569;orig_transcript_id=gnl|WGS:AATM|mrna_SJAG_03569T0;product=U3 snoRNP-associated protein Sof1;protein_id=XP_002174706.1;extra_copy_number=0
Chr2	Liftoff	gene	1795859	1797906	.	-	.	ID=gene-SJAG_03570;Dbxref=GeneID:7048828;Name=SJAG_03570;gbkey=Gene;gene_biotype=protein_coding;locus_tag=SJAG_03570;coverage=1.0;sequence_ID=1.0;valid_ORFs=1;extra_copy_number=0;copy_num_ID=gene-SJAG_03570_0
Chr2	Liftoff	mRNA	1795859	1797906	.	-	.	ID=rna-XM_002174671.2;Parent=gene-SJAG_03570;Dbxref=GeneID:7048828,Genbank:XM_002174671.2;Name=XM_002174671.2;gbkey=mRNA;locus_tag=SJAG_03570;orig_protein_id=gnl|WGS:AATM|SJAG_03570|gb|EEB08414;orig_transcript_id=gnl|WGS:AATM|mrna_SJAG_03570T0;product=chaperonin-containing T-complex gamma subunit Cct3;transcript_id=XM_002174671.2;matches_ref_protein=True;valid_ORF=True;extra_copy_number=0
Chr2	Liftoff	exon	1795859	1797597	.	-	.	ID=exon-XM_002174671.2-3;Parent=rna-XM_002174671.2;Dbxref=GeneID:7048828,Genbank:XM_002174671.2;gbkey=mRNA;locus_tag=SJAG_03570;orig_protein_id=gnl|WGS:AATM|SJAG_03570|gb|EEB08414;orig_transcript_id=gnl|WGS:AATM|mrna_SJAG_03570T0;product=chaperonin-containing T-complex gamma subunit Cct3;transcript_id=XM_002174671.2;extra_copy_number=0
Chr2	Liftoff	exon	1797660	1797733	.	-	.	ID=exon-XM_002174671.2-2;Parent=rna-XM_002174671.2;Dbxref=GeneID:7048828,Genbank:XM_002174671.2;gbkey=mRNA;locus_tag=SJAG_03570;orig_protein_id=gnl|WGS:AATM|SJAG_03570|gb|EEB08414;orig_transcript_id=gnl|WGS:AATM|mrna_SJAG_03570T0;product=chaperonin-containing T-complex gamma subunit Cct3;transcript_id=XM_002174671.2;extra_copy_number=0
Chr2	Liftoff	exon	1797779	1797906	.	-	.	ID=exon-XM_002174671.2-1;Parent=rna-XM_002174671.2;Dbxref=GeneID:7048828,Genbank:XM_002174671.2;gbkey=mRNA;locus_tag=SJAG_03570;orig_protein_id=gnl|WGS:AATM|SJAG_03570|gb|EEB08414;orig_transcript_id=gnl|WGS:AATM|mrna_SJAG_03570T0;product=chaperonin-containing T-complex gamma subunit Cct3;transcript_id=XM_002174671.2;extra_copy_number=0
Chr2	Liftoff	CDS	1796110	1797597	.	-	.	ID=cds-XP_002174707.1;Parent=rna-XM_002174671.2;Dbxref=GeneID:7048828,Genbank:XP_002174707.1;Name=XP_002174707.1;gbkey=CDS;locus_tag=SJAG_03570;orig_transcript_id=gnl|WGS:AATM|mrna_SJAG_03570T0;product=chaperonin-containing T-complex gamma subunit Cct3;protein_id=XP_002174707.1;extra_copy_number=0
Chr2	Liftoff	CDS	1797660	1797733	.	-	.	ID=cds-XP_002174707.1;Parent=rna-XM_002174671.2;Dbxref=GeneID:7048828,Genbank:XP_002174707.1;Name=XP_002174707.1;gbkey=CDS;locus_tag=SJAG_03570;orig_transcript_id=gnl|WGS:AATM|mrna_SJAG_03570T0;product=chaperonin-containing T-complex gamma subunit Cct3;protein_id=XP_002174707.1;extra_copy_number=0
Chr2	Liftoff	CDS	1797779	1797803	.	-	.	ID=cds-XP_002174707.1;Parent=rna-XM_002174671.2;Dbxref=GeneID:7048828,Genbank:XP_002174707.1;Name=XP_002174707.1;gbkey=CDS;locus_tag=SJAG_03570;orig_transcript_id=gnl|WGS:AATM|mrna_SJAG_03570T0;product=chaperonin-containing T-complex gamma subunit Cct3;protein_id=XP_002174707.1;extra_copy_number=0
Chr2	Liftoff	gene	1797840	1798534	.	-	.	ID=gene-SJAG_03571;Dbxref=GeneID:7048829;Name=SJAG_03571;gbkey=Gene;gene_biotype=protein_coding;locus_tag=SJAG_03571;coverage=1.0;sequence_ID=1.0;valid_ORFs=1;extra_copy_number=0;copy_num_ID=gene-SJAG_03571_0
Chr2	Liftoff	mRNA	1797840	1798534	.	-	.	ID=rna-XM_002174672.2;Parent=gene-SJAG_03571;Dbxref=GeneID:7048829,Genbank:XM_002174672.2;Name=XM_002174672.2;gbkey=mRNA;locus_tag=SJAG_03571;orig_protein_id=gnl|WGS:AATM|SJAG_03571|gb|EEB08415;orig_transcript_id=gnl|WGS:AATM|mrna_SJAG_03571T0;product=hypothetical protein;transcript_id=XM_002174672.2;matches_ref_protein=True;valid_ORF=True;extra_copy_number=0
Chr2	Liftoff	exon	1797840	1798534	.	-	.	ID=exon-XM_002174672.2-1;Parent=rna-XM_002174672.2;Dbxref=GeneID:7048829,Genbank:XM_002174672.2;gbkey=mRNA;locus_tag=SJAG_03571;orig_protein_id=gnl|WGS:AATM|SJAG_03571|gb|EEB08415;orig_transcript_id=gnl|WGS:AATM|mrna_SJAG_03571T0;product=hypothetical protein;transcript_id=XM_002174672.2;extra_copy_number=0
Chr2	Liftoff	CDS	1798087	1798503	.	-	.	ID=cds-XP_002174708.2;Parent=rna-XM_002174672.2;Dbxref=GeneID:7048829,Genbank:XP_002174708.2;Name=XP_002174708.2;gbkey=CDS;locus_tag=SJAG_03571;orig_transcript_id=gnl|WGS:AATM|mrna_SJAG_03571T0;product=hypothetical protein;protein_id=XP_002174708.2;extra_copy_number=0
Chr2	Liftoff	gene	1798676	1800966	.	+	.	ID=gene-SJAG_03572;Dbxref=GeneID:7048830;Name=SJAG_03572;gbkey=Gene;gene_biotype=protein_coding;locus_tag=SJAG_03572;coverage=1.0;sequence_ID=1.0;valid_ORFs=1;extra_copy_number=0;copy_num_ID=gene-SJAG_03572_0
Chr2	Liftoff	mRNA	1798676	1800966	.	+	.	ID=rna-XM_002174673.2;Parent=gene-SJAG_03572;Dbxref=GeneID:7048830,Genbank:XM_002174673.2;Name=XM_002174673.2;gbkey=mRNA;locus_tag=SJAG_03572;orig_protein_id=gnl|WGS:AATM|SJAG_03572|gb|EEB08416;orig_transcript_id=gnl|WGS:AATM|mrna_SJAG_03572T0;product=pseudouridine synthase;transcript_id=XM_002174673.2;matches_ref_protein=True;valid_ORF=True;extra_copy_number=0
Chr2	Liftoff	exon	1798676	1800966	.	+	.	ID=exon-XM_002174673.2-1;Parent=rna-XM_002174673.2;Dbxref=GeneID:7048830,Genbank:XM_002174673.2;gbkey=mRNA;locus_tag=SJAG_03572;orig_protein_id=gnl|WGS:AATM|SJAG_03572|gb|EEB08416;orig_transcript_id=gnl|WGS:AATM|mrna_SJAG_03572T0;product=pseudouridine synthase;transcript_id=XM_002174673.2;extra_copy_number=0
Chr2	Liftoff	CDS	1798701	1800752	.	+	.	ID=cds-XP_002174709.1;Parent=rna-XM_002174673.2;Dbxref=GeneID:7048830,Genbank:XP_002174709.1;Name=XP_002174709.1;gbkey=CDS;locus_tag=SJAG_03572;orig_transcript_id=gnl|WGS:AATM|mrna_SJAG_03572T0;product=pseudouridine synthase;protein_id=XP_002174709.1;extra_copy_number=0
Chr2	Liftoff	gene	1800975	1803813	.	-	.	ID=gene-SJAG_03573;Dbxref=GeneID:7048831;Name=SJAG_03573;gbkey=Gene;gene_biotype=protein_coding;locus_tag=SJAG_03573;coverage=1.0;sequence_ID=1.0;valid_ORFs=1;extra_copy_number=0;copy_num_ID=gene-SJAG_03573_0
Chr2	Liftoff	mRNA	1800975	1803813	.	-	.	ID=rna-XM_002174674.2;Parent=gene-SJAG_03573;Dbxref=GeneID:7048831,Genbank:XM_002174674.2;Name=XM_002174674.2;gbkey=mRNA;locus_tag=SJAG_03573;orig_protein_id=gnl|WGS:AATM|SJAG_03573|gb|EEB08417;orig_transcript_id=gnl|WGS:AATM|mrna_SJAG_03573T0;product=mediator complex subunit Pmc1;transcript_id=XM_002174674.2;matches_ref_protein=True;valid_ORF=True;extra_copy_number=0
Chr2	Liftoff	exon	1800975	1803813	.	-	.	ID=exon-XM_002174674.2-1;Parent=rna-XM_002174674.2;Dbxref=GeneID:7048831,Genbank:XM_002174674.2;gbkey=mRNA;locus_tag=SJAG_03573;orig_protein_id=gnl|WGS:AATM|SJAG_03573|gb|EEB08417;orig_transcript_id=gnl|WGS:AATM|mrna_SJAG_03573T0;product=mediator complex subunit Pmc1;transcript_id=XM_002174674.2;extra_copy_number=0
Chr2	Liftoff	CDS	1801082	1803736	.	-	.	ID=cds-XP_002174710.1;Parent=rna-XM_002174674.2;Dbxref=GeneID:7048831,Genbank:XP_002174710.1;Name=XP_002174710.1;gbkey=CDS;locus_tag=SJAG_03573;orig_transcript_id=gnl|WGS:AATM|mrna_SJAG_03573T0;product=mediator complex subunit Pmc1;protein_id=XP_002174710.1;extra_copy_number=0
Chr2	Liftoff	gene	1803984	1804659	.	+	.	ID=gene-SJAG_05306;Dbxref=GeneID:7048832;Name=SJAG_05306;end_range=1380040,.;gbkey=Gene;gene_biotype=protein_coding;locus_tag=SJAG_05306;partial=true;coverage=1.0;sequence_ID=1.0;valid_ORFs=1;extra_copy_number=0;copy_num_ID=gene-SJAG_05306_0
Chr2	Liftoff	mRNA	1803984	1804659	.	+	.	ID=rna-XM_002174675.2;Parent=gene-SJAG_05306;Dbxref=GeneID:7048832,Genbank:XM_002174675.2;Name=XM_002174675.2;end_range=1380040,.;gbkey=mRNA;locus_tag=SJAG_05306;orig_protein_id=gnl|WGS:AATM|SJAG_05306|gb|EEB08418;orig_transcript_id=gnl|WGS:AATM|mrna_SJAG_05306T0;partial=true;product=V-ATPase assembly factor Pkr1;transcript_id=XM_002174675.2;matches_ref_protein=True;valid_ORF=True;extra_copy_number=0
Chr2	Liftoff	exon	1803984	1804387	.	+	.	ID=exon-XM_002174675.2-1;Parent=rna-XM_002174675.2;Dbxref=GeneID:7048832,Genbank:XM_002174675.2;gbkey=mRNA;locus_tag=SJAG_05306;orig_protein_id=gnl|WGS:AATM|SJAG_05306|gb|EEB08418;orig_transcript_id=gnl|WGS:AATM|mrna_SJAG_05306T0;partial=true;product=V-ATPase assembly factor Pkr1;transcript_id=XM_002174675.2;extra_copy_number=0
Chr2	Liftoff	exon	1804545	1804659	.	+	.	ID=exon-XM_002174675.2-2;Parent=rna-XM_002174675.2;Dbxref=GeneID:7048832,Genbank:XM_002174675.2;end_range=1380040,.;gbkey=mRNA;locus_tag=SJAG_05306;orig_protein_id=gnl|WGS:AATM|SJAG_05306|gb|EEB08418;orig_transcript_id=gnl|WGS:AATM|mrna_SJAG_05306T0;partial=true;product=V-ATPase assembly factor Pkr1;transcript_id=XM_002174675.2;extra_copy_number=0
Chr2	Liftoff	CDS	1804200	1804387	.	+	.	ID=cds-XP_002174711.1;Parent=rna-XM_002174675.2;Dbxref=GeneID:7048832,Genbank:XP_002174711.1;Name=XP_002174711.1;gbkey=CDS;locus_tag=SJAG_05306;orig_transcript_id=gnl|WGS:AATM|mrna_SJAG_05306T0;product=V-ATPase assembly factor Pkr1;protein_id=XP_002174711.1;extra_copy_number=0
Chr2	Liftoff	CDS	1804545	1804659	.	+	.	ID=cds-XP_002174711.1;Parent=rna-XM_002174675.2;Dbxref=GeneID:7048832,Genbank:XP_002174711.1;Name=XP_002174711.1;gbkey=CDS;locus_tag=SJAG_05306;orig_transcript_id=gnl|WGS:AATM|mrna_SJAG_05306T0;product=V-ATPase assembly factor Pkr1;protein_id=XP_002174711.1;extra_copy_number=0
Chr2	Liftoff	gene	1804610	1805063	.	-	.	ID=gene-SJAG_03574;Dbxref=GeneID:7048833;Name=SJAG_03574;end_range=1380444,.;gbkey=Gene;gene_biotype=protein_coding;locus_tag=SJAG_03574;partial=true;start_range=.,1379991;coverage=1.0;sequence_ID=1.0;valid_ORFs=1;extra_copy_number=0;copy_num_ID=gene-SJAG_03574_0
Chr2	Liftoff	mRNA	1804610	1805063	.	-	.	ID=rna-XM_002174676.1;Parent=gene-SJAG_03574;Dbxref=GeneID:7048833,Genbank:XM_002174676.1;Name=XM_002174676.1;end_range=1380444,.;gbkey=mRNA;locus_tag=SJAG_03574;orig_protein_id=gnl|WGS:AATM|SJAG_03574|gb|EEB08419;orig_transcript_id=gnl|WGS:AATM|mrna_SJAG_03574T0;partial=true;product=ACN9 family protein;start_range=.,1379991;transcript_id=XM_002174676.1;matches_ref_protein=True;valid_ORF=True;extra_copy_number=0
Chr2	Liftoff	exon	1804610	1804645	.	-	.	ID=exon-XM_002174676.1-2;Parent=rna-XM_002174676.1;Dbxref=GeneID:7048833,Genbank:XM_002174676.1;gbkey=mRNA;locus_tag=SJAG_03574;orig_protein_id=gnl|WGS:AATM|SJAG_03574|gb|EEB08419;orig_transcript_id=gnl|WGS:AATM|mrna_SJAG_03574T0;partial=true;product=ACN9 family protein;start_range=.,1379991;transcript_id=XM_002174676.1;extra_copy_number=0
Chr2	Liftoff	exon	1804779	1805063	.	-	.	ID=exon-XM_002174676.1-1;Parent=rna-XM_002174676.1;Dbxref=GeneID:7048833,Genbank:XM_002174676.1;end_range=1380444,.;gbkey=mRNA;locus_tag=SJAG_03574;orig_protein_id=gnl|WGS:AATM|SJAG_03574|gb|EEB08419;orig_transcript_id=gnl|WGS:AATM|mrna_SJAG_03574T0;partial=true;product=ACN9 family protein;transcript_id=XM_002174676.1;extra_copy_number=0
Chr2	Liftoff	CDS	1804610	1804645	.	-	.	ID=cds-XP_002174712.1;Parent=rna-XM_002174676.1;Dbxref=GeneID:7048833,Genbank:XP_002174712.1;Name=XP_002174712.1;gbkey=CDS;locus_tag=SJAG_03574;orig_transcript_id=gnl|WGS:AATM|mrna_SJAG_03574T0;product=ACN9 family protein;protein_id=XP_002174712.1;extra_copy_number=0
Chr2	Liftoff	CDS	1804779	1805063	.	-	.	ID=cds-XP_002174712.1;Parent=rna-XM_002174676.1;Dbxref=GeneID:7048833,Genbank:XP_002174712.1;Name=XP_002174712.1;gbkey=CDS;locus_tag=SJAG_03574;orig_transcript_id=gnl|WGS:AATM|mrna_SJAG_03574T0;product=ACN9 family protein;protein_id=XP_002174712.1;extra_copy_number=0
Chr2	Liftoff	gene	1805281	1807828	.	+	.	ID=gene-SJAG_03575;Dbxref=GeneID:7048834;Name=SJAG_03575;gbkey=Gene;gene_biotype=protein_coding;locus_tag=SJAG_03575;coverage=1.0;sequence_ID=1.0;valid_ORFs=1;extra_copy_number=0;copy_num_ID=gene-SJAG_03575_0
Chr2	Liftoff	mRNA	1805281	1807828	.	+	.	ID=rna-XM_002174677.2;Parent=gene-SJAG_03575;Dbxref=GeneID:7048834,Genbank:XM_002174677.2;Name=XM_002174677.2;gbkey=mRNA;locus_tag=SJAG_03575;orig_protein_id=gnl|WGS:AATM|SJAG_03575|gb|EEB08420;orig_transcript_id=gnl|WGS:AATM|mrna_SJAG_03575T0;product=anaphase-promoting complex subunit Apc2;transcript_id=XM_002174677.2;matches_ref_protein=True;valid_ORF=True;extra_copy_number=0
Chr2	Liftoff	exon	1805281	1806738	.	+	.	ID=exon-XM_002174677.2-1;Parent=rna-XM_002174677.2;Dbxref=GeneID:7048834,Genbank:XM_002174677.2;gbkey=mRNA;locus_tag=SJAG_03575;orig_protein_id=gnl|WGS:AATM|SJAG_03575|gb|EEB08420;orig_transcript_id=gnl|WGS:AATM|mrna_SJAG_03575T0;product=anaphase-promoting complex subunit Apc2;transcript_id=XM_002174677.2;extra_copy_number=0
Chr2	Liftoff	exon	1806797	1807416	.	+	.	ID=exon-XM_002174677.2-2;Parent=rna-XM_002174677.2;Dbxref=GeneID:7048834,Genbank:XM_002174677.2;gbkey=mRNA;locus_tag=SJAG_03575;orig_protein_id=gnl|WGS:AATM|SJAG_03575|gb|EEB08420;orig_transcript_id=gnl|WGS:AATM|mrna_SJAG_03575T0;product=anaphase-promoting complex subunit Apc2;transcript_id=XM_002174677.2;extra_copy_number=0
Chr2	Liftoff	exon	1807476	1807828	.	+	.	ID=exon-XM_002174677.2-3;Parent=rna-XM_002174677.2;Dbxref=GeneID:7048834,Genbank:XM_002174677.2;gbkey=mRNA;locus_tag=SJAG_03575;orig_protein_id=gnl|WGS:AATM|SJAG_03575|gb|EEB08420;orig_transcript_id=gnl|WGS:AATM|mrna_SJAG_03575T0;product=anaphase-promoting complex subunit Apc2;transcript_id=XM_002174677.2;extra_copy_number=0
Chr2	Liftoff	CDS	1805446	1806738	.	+	.	ID=cds-XP_002174713.1;Parent=rna-XM_002174677.2;Dbxref=GeneID:7048834,Genbank:XP_002174713.1;Name=XP_002174713.1;gbkey=CDS;locus_tag=SJAG_03575;orig_transcript_id=gnl|WGS:AATM|mrna_SJAG_03575T0;product=anaphase-promoting complex subunit Apc2;protein_id=XP_002174713.1;extra_copy_number=0
Chr2	Liftoff	CDS	1806797	1807416	.	+	.	ID=cds-XP_002174713.1;Parent=rna-XM_002174677.2;Dbxref=GeneID:7048834,Genbank:XP_002174713.1;Name=XP_002174713.1;gbkey=CDS;locus_tag=SJAG_03575;orig_transcript_id=gnl|WGS:AATM|mrna_SJAG_03575T0;product=anaphase-promoting complex subunit Apc2;protein_id=XP_002174713.1;extra_copy_number=0
Chr2	Liftoff	CDS	1807476	1807668	.	+	.	ID=cds-XP_002174713.1;Parent=rna-XM_002174677.2;Dbxref=GeneID:7048834,Genbank:XP_002174713.1;Name=XP_002174713.1;gbkey=CDS;locus_tag=SJAG_03575;orig_transcript_id=gnl|WGS:AATM|mrna_SJAG_03575T0;product=anaphase-promoting complex subunit Apc2;protein_id=XP_002174713.1;extra_copy_number=0
Chr2	Liftoff	gene	1808024	1809791	.	+	.	ID=gene-SJAG_03576;Dbxref=GeneID:7048835;Name=SJAG_03576;end_range=1385172,.;gbkey=Gene;gene_biotype=protein_coding;locus_tag=SJAG_03576;partial=true;coverage=1.0;sequence_ID=1.0;valid_ORFs=1;extra_copy_number=0;copy_num_ID=gene-SJAG_03576_0
Chr2	Liftoff	mRNA	1808024	1809791	.	+	.	ID=rna-XM_002174678.2;Parent=gene-SJAG_03576;Dbxref=GeneID:7048835,Genbank:XM_002174678.2;Name=XM_002174678.2;end_range=1385172,.;gbkey=mRNA;locus_tag=SJAG_03576;orig_protein_id=gnl|WGS:AATM|SJAG_03576|gb|EEB08421;orig_transcript_id=gnl|WGS:AATM|mrna_SJAG_03576T0;partial=true;product=SWI/SNF and RSC complex subunit Ssr4;transcript_id=XM_002174678.2;matches_ref_protein=True;valid_ORF=True;extra_copy_number=0
Chr2	Liftoff	exon	1808024	1808197	.	+	.	ID=exon-XM_002174678.2-1;Parent=rna-XM_002174678.2;Dbxref=GeneID:7048835,Genbank:XM_002174678.2;gbkey=mRNA;locus_tag=SJAG_03576;orig_protein_id=gnl|WGS:AATM|SJAG_03576|gb|EEB08421;orig_transcript_id=gnl|WGS:AATM|mrna_SJAG_03576T0;partial=true;product=SWI/SNF and RSC complex subunit Ssr4;transcript_id=XM_002174678.2;extra_copy_number=0
Chr2	Liftoff	exon	1808328	1808471	.	+	.	ID=exon-XM_002174678.2-2;Parent=rna-XM_002174678.2;Dbxref=GeneID:7048835,Genbank:XM_002174678.2;gbkey=mRNA;locus_tag=SJAG_03576;orig_protein_id=gnl|WGS:AATM|SJAG_03576|gb|EEB08421;orig_transcript_id=gnl|WGS:AATM|mrna_SJAG_03576T0;partial=true;product=SWI/SNF and RSC complex subunit Ssr4;transcript_id=XM_002174678.2;extra_copy_number=0
Chr2	Liftoff	exon	1808550	1809791	.	+	.	ID=exon-XM_002174678.2-3;Parent=rna-XM_002174678.2;Dbxref=GeneID:7048835,Genbank:XM_002174678.2;end_range=1385172,.;gbkey=mRNA;locus_tag=SJAG_03576;orig_protein_id=gnl|WGS:AATM|SJAG_03576|gb|EEB08421;orig_transcript_id=gnl|WGS:AATM|mrna_SJAG_03576T0;partial=true;product=SWI/SNF and RSC complex subunit Ssr4;transcript_id=XM_002174678.2;extra_copy_number=0
Chr2	Liftoff	CDS	1808039	1808197	.	+	.	ID=cds-XP_002174714.2;Parent=rna-XM_002174678.2;Dbxref=GeneID:7048835,Genbank:XP_002174714.2;Name=XP_002174714.2;gbkey=CDS;locus_tag=SJAG_03576;orig_transcript_id=gnl|WGS:AATM|mrna_SJAG_03576T0;product=SWI/SNF and RSC complex subunit Ssr4;protein_id=XP_002174714.2;extra_copy_number=0
Chr2	Liftoff	CDS	1808328	1808471	.	+	.	ID=cds-XP_002174714.2;Parent=rna-XM_002174678.2;Dbxref=GeneID:7048835,Genbank:XP_002174714.2;Name=XP_002174714.2;gbkey=CDS;locus_tag=SJAG_03576;orig_transcript_id=gnl|WGS:AATM|mrna_SJAG_03576T0;product=SWI/SNF and RSC complex subunit Ssr4;protein_id=XP_002174714.2;extra_copy_number=0
Chr2	Liftoff	CDS	1808550	1809791	.	+	.	ID=cds-XP_002174714.2;Parent=rna-XM_002174678.2;Dbxref=GeneID:7048835,Genbank:XP_002174714.2;Name=XP_002174714.2;gbkey=CDS;locus_tag=SJAG_03576;orig_transcript_id=gnl|WGS:AATM|mrna_SJAG_03576T0;product=SWI/SNF and RSC complex subunit Ssr4;protein_id=XP_002174714.2;extra_copy_number=0
Chr2	Liftoff	gene	1809954	1811006	.	+	.	ID=gene-SJAG_03577;Dbxref=GeneID:7048836;Name=SJAG_03577;end_range=1386387,.;gbkey=Gene;gene_biotype=protein_coding;locus_tag=SJAG_03577;partial=true;start_range=.,1385335;coverage=1.0;sequence_ID=1.0;valid_ORFs=1;extra_copy_number=0;copy_num_ID=gene-SJAG_03577_0
Chr2	Liftoff	mRNA	1809954	1811006	.	+	.	ID=rna-XM_002174679.1;Parent=gene-SJAG_03577;Dbxref=GeneID:7048836,Genbank:XM_002174679.1;Name=XM_002174679.1;end_range=1386387,.;gbkey=mRNA;locus_tag=SJAG_03577;orig_protein_id=gnl|WGS:AATM|SJAG_03577|gb|EEB08422;orig_transcript_id=gnl|WGS:AATM|mrna_SJAG_03577T0;partial=true;product=manganese ion transporter;start_range=.,1385335;transcript_id=XM_002174679.1;matches_ref_protein=True;valid_ORF=True;extra_copy_number=0
Chr2	Liftoff	exon	1809954	1811006	.	+	.	ID=exon-XM_002174679.1-1;Parent=rna-XM_002174679.1;Dbxref=GeneID:7048836,Genbank:XM_002174679.1;end_range=1386387,.;gbkey=mRNA;locus_tag=SJAG_03577;orig_protein_id=gnl|WGS:AATM|SJAG_03577|gb|EEB08422;orig_transcript_id=gnl|WGS:AATM|mrna_SJAG_03577T0;partial=true;product=manganese ion transporter;start_range=.,1385335;transcript_id=XM_002174679.1;extra_copy_number=0
Chr2	Liftoff	CDS	1809954	1811006	.	+	.	ID=cds-XP_002174715.1;Parent=rna-XM_002174679.1;Dbxref=GeneID:7048836,Genbank:XP_002174715.1;Name=XP_002174715.1;gbkey=CDS;locus_tag=SJAG_03577;orig_transcript_id=gnl|WGS:AATM|mrna_SJAG_03577T0;product=manganese ion transporter;protein_id=XP_002174715.1;extra_copy_number=0
Chr2	Liftoff	gene	1811425	1815188	.	+	.	ID=gene-SJAG_03578;Dbxref=GeneID:7048837;Name=SJAG_03578;gbkey=Gene;gene_biotype=protein_coding;locus_tag=SJAG_03578;partial=true;start_range=.,1386806;coverage=1.0;sequence_ID=1.0;valid_ORFs=1;extra_copy_number=0;copy_num_ID=gene-SJAG_03578_0
Chr2	Liftoff	mRNA	1811425	1815188	.	+	.	ID=rna-XM_002174680.2;Parent=gene-SJAG_03578;Dbxref=GeneID:7048837,Genbank:XM_002174680.2;Name=XM_002174680.2;gbkey=mRNA;locus_tag=SJAG_03578;orig_protein_id=gnl|WGS:AATM|SJAG_03578|gb|EEB08423;orig_transcript_id=gnl|WGS:AATM|mrna_SJAG_03578T0;partial=true;product=DNA-directed RNA polymerase I complex subunit Rpa2;start_range=.,1386806;transcript_id=XM_002174680.2;matches_ref_protein=True;valid_ORF=True;extra_copy_number=0
Chr2	Liftoff	exon	1811425	1815188	.	+	.	ID=exon-XM_002174680.2-1;Parent=rna-XM_002174680.2;Dbxref=GeneID:7048837,Genbank:XM_002174680.2;gbkey=mRNA;locus_tag=SJAG_03578;orig_protein_id=gnl|WGS:AATM|SJAG_03578|gb|EEB08423;orig_transcript_id=gnl|WGS:AATM|mrna_SJAG_03578T0;partial=true;product=DNA-directed RNA polymerase I complex subunit Rpa2;start_range=.,1386806;transcript_id=XM_002174680.2;extra_copy_number=0
Chr2	Liftoff	CDS	1811425	1814937	.	+	.	ID=cds-XP_002174716.1;Parent=rna-XM_002174680.2;Dbxref=GeneID:7048837,Genbank:XP_002174716.1;Name=XP_002174716.1;gbkey=CDS;locus_tag=SJAG_03578;orig_transcript_id=gnl|WGS:AATM|mrna_SJAG_03578T0;product=DNA-directed RNA polymerase I complex subunit Rpa2;protein_id=XP_002174716.1;extra_copy_number=0
Chr2	Liftoff	gene	1815537	1816964	.	+	.	ID=gene-SJAG_03579;Dbxref=GeneID:7048838;Name=SJAG_03579;end_range=1392345,.;gbkey=Gene;gene_biotype=protein_coding;locus_tag=SJAG_03579;partial=true;start_range=.,1390918;coverage=1.0;sequence_ID=1.0;valid_ORFs=1;extra_copy_number=0;copy_num_ID=gene-SJAG_03579_0
Chr2	Liftoff	mRNA	1815537	1816964	.	+	.	ID=rna-XM_002174681.1;Parent=gene-SJAG_03579;Dbxref=GeneID:7048838,Genbank:XM_002174681.1;Name=XM_002174681.1;end_range=1392345,.;gbkey=mRNA;locus_tag=SJAG_03579;orig_protein_id=gnl|WGS:AATM|SJAG_03579|gb|EEB08424;orig_transcript_id=gnl|WGS:AATM|mrna_SJAG_03579T0;partial=true;product=actin-like protein Arp4;start_range=.,1390918;transcript_id=XM_002174681.1;matches_ref_protein=True;valid_ORF=True;extra_copy_number=0
Chr2	Liftoff	exon	1815537	1816455	.	+	.	ID=exon-XM_002174681.1-1;Parent=rna-XM_002174681.1;Dbxref=GeneID:7048838,Genbank:XM_002174681.1;gbkey=mRNA;locus_tag=SJAG_03579;orig_protein_id=gnl|WGS:AATM|SJAG_03579|gb|EEB08424;orig_transcript_id=gnl|WGS:AATM|mrna_SJAG_03579T0;partial=true;product=actin-like protein Arp4;start_range=.,1390918;transcript_id=XM_002174681.1;extra_copy_number=0
Chr2	Liftoff	exon	1816567	1816964	.	+	.	ID=exon-XM_002174681.1-2;Parent=rna-XM_002174681.1;Dbxref=GeneID:7048838,Genbank:XM_002174681.1;end_range=1392345,.;gbkey=mRNA;locus_tag=SJAG_03579;orig_protein_id=gnl|WGS:AATM|SJAG_03579|gb|EEB08424;orig_transcript_id=gnl|WGS:AATM|mrna_SJAG_03579T0;partial=true;product=actin-like protein Arp4;transcript_id=XM_002174681.1;extra_copy_number=0
Chr2	Liftoff	CDS	1815537	1816455	.	+	.	ID=cds-XP_002174717.1;Parent=rna-XM_002174681.1;Dbxref=GeneID:7048838,Genbank:XP_002174717.1;Name=XP_002174717.1;gbkey=CDS;locus_tag=SJAG_03579;orig_transcript_id=gnl|WGS:AATM|mrna_SJAG_03579T0;product=actin-like protein Arp4;protein_id=XP_002174717.1;extra_copy_number=0
Chr2	Liftoff	CDS	1816567	1816964	.	+	.	ID=cds-XP_002174717.1;Parent=rna-XM_002174681.1;Dbxref=GeneID:7048838,Genbank:XP_002174717.1;Name=XP_002174717.1;gbkey=CDS;locus_tag=SJAG_03579;orig_transcript_id=gnl|WGS:AATM|mrna_SJAG_03579T0;product=actin-like protein Arp4;protein_id=XP_002174717.1;extra_copy_number=0
Chr2	Liftoff	gene	1817352	1818476	.	+	.	ID=gene-SJAG_03580;Dbxref=GeneID:7048839;Name=SJAG_03580;end_range=1393857,.;gbkey=Gene;gene_biotype=protein_coding;locus_tag=SJAG_03580;partial=true;start_range=.,1392733;coverage=1.0;sequence_ID=1.0;valid_ORFs=1;extra_copy_number=0;copy_num_ID=gene-SJAG_03580_0
Chr2	Liftoff	mRNA	1817352	1818476	.	+	.	ID=rna-XM_002174682.1;Parent=gene-SJAG_03580;Dbxref=GeneID:7048839,Genbank:XM_002174682.1;Name=XM_002174682.1;end_range=1393857,.;gbkey=mRNA;locus_tag=SJAG_03580;orig_protein_id=gnl|WGS:AATM|SJAG_03580|gb|EEB08425;orig_transcript_id=gnl|WGS:AATM|mrna_SJAG_03580T0;partial=true;product=phospho-2-dehydro-3-deoxyheptonate aldolase;start_range=.,1392733;transcript_id=XM_002174682.1;matches_ref_protein=True;valid_ORF=True;extra_copy_number=0
Chr2	Liftoff	exon	1817352	1818476	.	+	.	ID=exon-XM_002174682.1-1;Parent=rna-XM_002174682.1;Dbxref=GeneID:7048839,Genbank:XM_002174682.1;end_range=1393857,.;gbkey=mRNA;locus_tag=SJAG_03580;orig_protein_id=gnl|WGS:AATM|SJAG_03580|gb|EEB08425;orig_transcript_id=gnl|WGS:AATM|mrna_SJAG_03580T0;partial=true;product=phospho-2-dehydro-3-deoxyheptonate aldolase;start_range=.,1392733;transcript_id=XM_002174682.1;extra_copy_number=0
Chr2	Liftoff	CDS	1817352	1818476	.	+	.	ID=cds-XP_002174718.1;Parent=rna-XM_002174682.1;Dbxref=GeneID:7048839,Genbank:XP_002174718.1;Name=XP_002174718.1;gbkey=CDS;locus_tag=SJAG_03580;orig_transcript_id=gnl|WGS:AATM|mrna_SJAG_03580T0;product=phospho-2-dehydro-3-deoxyheptonate aldolase;protein_id=XP_002174718.1;extra_copy_number=0
Chr2	Liftoff	gene	1819002	1821274	.	-	.	ID=gene-SJAG_03581;Dbxref=GeneID:7048840;Name=SJAG_03581;end_range=1396655,.;gbkey=Gene;gene_biotype=protein_coding;locus_tag=SJAG_03581;partial=true;start_range=.,1394383;coverage=1.0;sequence_ID=1.0;valid_ORFs=1;extra_copy_number=0;copy_num_ID=gene-SJAG_03581_0
Chr2	Liftoff	mRNA	1819002	1821274	.	-	.	ID=rna-XM_002174683.1;Parent=gene-SJAG_03581;Dbxref=GeneID:7048840,Genbank:XM_002174683.1;Name=XM_002174683.1;end_range=1396655,.;gbkey=mRNA;locus_tag=SJAG_03581;orig_protein_id=gnl|WGS:AATM|SJAG_03581|gb|EEB08426;orig_transcript_id=gnl|WGS:AATM|mrna_SJAG_03581T0;partial=true;product=RhoGEF Gef1;start_range=.,1394383;transcript_id=XM_002174683.1;matches_ref_protein=True;valid_ORF=True;extra_copy_number=0
Chr2	Liftoff	exon	1819002	1821170	.	-	.	ID=exon-XM_002174683.1-2;Parent=rna-XM_002174683.1;Dbxref=GeneID:7048840,Genbank:XM_002174683.1;gbkey=mRNA;locus_tag=SJAG_03581;orig_protein_id=gnl|WGS:AATM|SJAG_03581|gb|EEB08426;orig_transcript_id=gnl|WGS:AATM|mrna_SJAG_03581T0;partial=true;product=RhoGEF Gef1;start_range=.,1394383;transcript_id=XM_002174683.1;extra_copy_number=0
Chr2	Liftoff	exon	1821227	1821274	.	-	.	ID=exon-XM_002174683.1-1;Parent=rna-XM_002174683.1;Dbxref=GeneID:7048840,Genbank:XM_002174683.1;end_range=1396655,.;gbkey=mRNA;locus_tag=SJAG_03581;orig_protein_id=gnl|WGS:AATM|SJAG_03581|gb|EEB08426;orig_transcript_id=gnl|WGS:AATM|mrna_SJAG_03581T0;partial=true;product=RhoGEF Gef1;transcript_id=XM_002174683.1;extra_copy_number=0
Chr2	Liftoff	CDS	1819002	1821170	.	-	.	ID=cds-XP_002174719.1;Parent=rna-XM_002174683.1;Dbxref=GeneID:7048840,Genbank:XP_002174719.1;Name=XP_002174719.1;gbkey=CDS;locus_tag=SJAG_03581;orig_transcript_id=gnl|WGS:AATM|mrna_SJAG_03581T0;product=RhoGEF Gef1;protein_id=XP_002174719.1;extra_copy_number=0
Chr2	Liftoff	CDS	1821227	1821274	.	-	.	ID=cds-XP_002174719.1;Parent=rna-XM_002174683.1;Dbxref=GeneID:7048840,Genbank:XP_002174719.1;Name=XP_002174719.1;gbkey=CDS;locus_tag=SJAG_03581;orig_transcript_id=gnl|WGS:AATM|mrna_SJAG_03581T0;product=RhoGEF Gef1;protein_id=XP_002174719.1;extra_copy_number=0
Chr2	Liftoff	gene	1822166	1822756	.	-	.	ID=gene-SJAG_03582;Dbxref=GeneID:7048841;Name=SJAG_03582;end_range=1398137,.;gbkey=Gene;gene_biotype=protein_coding;locus_tag=SJAG_03582;partial=true;start_range=.,1397547;coverage=1.0;sequence_ID=1.0;valid_ORFs=1;extra_copy_number=0;copy_num_ID=gene-SJAG_03582_0
Chr2	Liftoff	mRNA	1822166	1822756	.	-	.	ID=rna-XM_002174684.1;Parent=gene-SJAG_03582;Dbxref=GeneID:7048841,Genbank:XM_002174684.1;Name=XM_002174684.1;end_range=1398137,.;gbkey=mRNA;locus_tag=SJAG_03582;orig_protein_id=gnl|WGS:AATM|SJAG_03582|gb|EEB08427;orig_transcript_id=gnl|WGS:AATM|mrna_SJAG_03582T0;partial=true;product=hypothetical protein;start_range=.,1397547;transcript_id=XM_002174684.1;matches_ref_protein=True;valid_ORF=True;extra_copy_number=0
Chr2	Liftoff	exon	1822166	1822756	.	-	.	ID=exon-XM_002174684.1-1;Parent=rna-XM_002174684.1;Dbxref=GeneID:7048841,Genbank:XM_002174684.1;end_range=1398137,.;gbkey=mRNA;locus_tag=SJAG_03582;orig_protein_id=gnl|WGS:AATM|SJAG_03582|gb|EEB08427;orig_transcript_id=gnl|WGS:AATM|mrna_SJAG_03582T0;partial=true;product=hypothetical protein;start_range=.,1397547;transcript_id=XM_002174684.1;extra_copy_number=0
Chr2	Liftoff	CDS	1822166	1822756	.	-	.	ID=cds-XP_002174720.1;Parent=rna-XM_002174684.1;Dbxref=GeneID:7048841,Genbank:XP_002174720.1;Name=XP_002174720.1;gbkey=CDS;locus_tag=SJAG_03582;orig_transcript_id=gnl|WGS:AATM|mrna_SJAG_03582T0;product=hypothetical protein;protein_id=XP_002174720.1;extra_copy_number=0
Chr2	Liftoff	gene	1823236	1825915	.	-	.	ID=gene-SJAG_03583;Dbxref=GeneID:7048842;Name=SJAG_03583;gbkey=Gene;gene_biotype=protein_coding;locus_tag=SJAG_03583;coverage=1.0;sequence_ID=1.0;valid_ORFs=1;extra_copy_number=0;copy_num_ID=gene-SJAG_03583_0
Chr2	Liftoff	mRNA	1823236	1825915	.	-	.	ID=rna-XM_002174685.2;Parent=gene-SJAG_03583;Dbxref=GeneID:7048842,Genbank:XM_002174685.2;Name=XM_002174685.2;gbkey=mRNA;locus_tag=SJAG_03583;orig_protein_id=gnl|WGS:AATM|SJAG_03583|gb|EEB08428;orig_transcript_id=gnl|WGS:AATM|mrna_SJAG_03583T0;product=eIF4 binding protein;transcript_id=XM_002174685.2;matches_ref_protein=True;valid_ORF=True;extra_copy_number=0
Chr2	Liftoff	exon	1823236	1823952	.	-	.	ID=exon-XM_002174685.2-3;Parent=rna-XM_002174685.2;Dbxref=GeneID:7048842,Genbank:XM_002174685.2;gbkey=mRNA;locus_tag=SJAG_03583;orig_protein_id=gnl|WGS:AATM|SJAG_03583|gb|EEB08428;orig_transcript_id=gnl|WGS:AATM|mrna_SJAG_03583T0;product=eIF4 binding protein;transcript_id=XM_002174685.2;extra_copy_number=0
Chr2	Liftoff	exon	1824004	1825634	.	-	.	ID=exon-XM_002174685.2-2;Parent=rna-XM_002174685.2;Dbxref=GeneID:7048842,Genbank:XM_002174685.2;gbkey=mRNA;locus_tag=SJAG_03583;orig_protein_id=gnl|WGS:AATM|SJAG_03583|gb|EEB08428;orig_transcript_id=gnl|WGS:AATM|mrna_SJAG_03583T0;product=eIF4 binding protein;transcript_id=XM_002174685.2;extra_copy_number=0
Chr2	Liftoff	exon	1825688	1825915	.	-	.	ID=exon-XM_002174685.2-1;Parent=rna-XM_002174685.2;Dbxref=GeneID:7048842,Genbank:XM_002174685.2;gbkey=mRNA;locus_tag=SJAG_03583;orig_protein_id=gnl|WGS:AATM|SJAG_03583|gb|EEB08428;orig_transcript_id=gnl|WGS:AATM|mrna_SJAG_03583T0;product=eIF4 binding protein;transcript_id=XM_002174685.2;extra_copy_number=0
Chr2	Liftoff	CDS	1823368	1823952	.	-	.	ID=cds-XP_002174721.1;Parent=rna-XM_002174685.2;Dbxref=GeneID:7048842,Genbank:XP_002174721.1;Name=XP_002174721.1;gbkey=CDS;locus_tag=SJAG_03583;orig_transcript_id=gnl|WGS:AATM|mrna_SJAG_03583T0;product=eIF4 binding protein;protein_id=XP_002174721.1;extra_copy_number=0
Chr2	Liftoff	CDS	1824004	1825634	.	-	.	ID=cds-XP_002174721.1;Parent=rna-XM_002174685.2;Dbxref=GeneID:7048842,Genbank:XP_002174721.1;Name=XP_002174721.1;gbkey=CDS;locus_tag=SJAG_03583;orig_transcript_id=gnl|WGS:AATM|mrna_SJAG_03583T0;product=eIF4 binding protein;protein_id=XP_002174721.1;extra_copy_number=0
Chr2	Liftoff	CDS	1825688	1825760	.	-	.	ID=cds-XP_002174721.1;Parent=rna-XM_002174685.2;Dbxref=GeneID:7048842,Genbank:XP_002174721.1;Name=XP_002174721.1;gbkey=CDS;locus_tag=SJAG_03583;orig_transcript_id=gnl|WGS:AATM|mrna_SJAG_03583T0;product=eIF4 binding protein;protein_id=XP_002174721.1;extra_copy_number=0
Chr2	Liftoff	gene	1825826	1830345	.	+	.	ID=gene-SJAG_03584;Dbxref=GeneID:7048843;Name=SJAG_03584;gbkey=Gene;gene_biotype=protein_coding;locus_tag=SJAG_03584;coverage=0.999;sequence_ID=0.999;valid_ORFs=1;extra_copy_number=0;copy_num_ID=gene-SJAG_03584_0
Chr2	Liftoff	mRNA	1825826	1830345	.	+	.	ID=rna-XM_002174686.2;Parent=gene-SJAG_03584;Dbxref=GeneID:7048843,Genbank:XM_002174686.2;Name=XM_002174686.2;gbkey=mRNA;locus_tag=SJAG_03584;orig_protein_id=gnl|WGS:AATM|SJAG_03584|gb|EEB08429;orig_transcript_id=gnl|WGS:AATM|mrna_SJAG_03584T0;product=mitochondrial 37S ribosomal protein MRP4;transcript_id=XM_002174686.2;matches_ref_protein=True;valid_ORF=True;extra_copy_number=0
Chr2	Liftoff	exon	1825826	1830345	.	+	.	ID=exon-XM_002174686.2-1;Parent=rna-XM_002174686.2;Dbxref=GeneID:7048843,Genbank:XM_002174686.2;gbkey=mRNA;locus_tag=SJAG_03584;orig_protein_id=gnl|WGS:AATM|SJAG_03584|gb|EEB08429;orig_transcript_id=gnl|WGS:AATM|mrna_SJAG_03584T0;product=mitochondrial 37S ribosomal protein MRP4;transcript_id=XM_002174686.2;extra_copy_number=0
Chr2	Liftoff	CDS	1826093	1826836	.	+	.	ID=cds-XP_002174722.1;Parent=rna-XM_002174686.2;Dbxref=GeneID:7048843,Genbank:XP_002174722.1;Name=XP_002174722.1;gbkey=CDS;locus_tag=SJAG_03584;orig_transcript_id=gnl|WGS:AATM|mrna_SJAG_03584T0;product=mitochondrial 37S ribosomal protein MRP4;protein_id=XP_002174722.1;extra_copy_number=0
Chr2	Liftoff	gene	1826880	1828496	.	-	.	ID=gene-SJAG_03585;Dbxref=GeneID:7048844;Name=SJAG_03585;gbkey=Gene;gene_biotype=protein_coding;locus_tag=SJAG_03585;coverage=0.999;sequence_ID=0.999;valid_ORFs=1;extra_copy_number=0;copy_num_ID=gene-SJAG_03585_0
Chr2	Liftoff	gene	1828431	1830476	.	-	.	ID=gene-SJAG_03586;Dbxref=GeneID:7048845;Name=SJAG_03586;gbkey=Gene;gene_biotype=protein_coding;locus_tag=SJAG_03586;coverage=0.999;sequence_ID=0.999;valid_ORFs=1;extra_copy_number=0;copy_num_ID=gene-SJAG_03586_0
Chr2	Liftoff	mRNA	1828431	1830476	.	-	.	ID=rna-XM_002174688.2;Parent=gene-SJAG_03586;Dbxref=GeneID:7048845,Genbank:XM_002174688.2;Name=XM_002174688.2;gbkey=mRNA;locus_tag=SJAG_03586;orig_protein_id=gnl|WGS:AATM|SJAG_03586|gb|EEB08431;orig_transcript_id=gnl|WGS:AATM|mrna_SJAG_03586T0;product=vacuolar carboxypeptidase;transcript_id=XM_002174688.2;matches_ref_protein=True;valid_ORF=True;extra_copy_number=0
Chr2	Liftoff	exon	1828431	1830476	.	-	.	ID=exon-XM_002174688.2-1;Parent=rna-XM_002174688.2;Dbxref=GeneID:7048845,Genbank:XM_002174688.2;gbkey=mRNA;locus_tag=SJAG_03586;orig_protein_id=gnl|WGS:AATM|SJAG_03586|gb|EEB08431;orig_transcript_id=gnl|WGS:AATM|mrna_SJAG_03586T0;product=vacuolar carboxypeptidase;transcript_id=XM_002174688.2;extra_copy_number=0
Chr2	Liftoff	CDS	1828562	1830367	.	-	.	ID=cds-XP_002174724.1;Parent=rna-XM_002174688.2;Dbxref=GeneID:7048845,Genbank:XP_002174724.1;Name=XP_002174724.1;gbkey=CDS;locus_tag=SJAG_03586;orig_transcript_id=gnl|WGS:AATM|mrna_SJAG_03586T0;product=vacuolar carboxypeptidase;protein_id=XP_002174724.1;extra_copy_number=0
Chr2	Liftoff	gene	1831693	1838801	.	+	.	ID=gene-SJAG_03587;Dbxref=GeneID:7048846;Name=SJAG_03587;gbkey=Gene;gene_biotype=protein_coding;locus_tag=SJAG_03587;coverage=0.999;sequence_ID=0.999;valid_ORFs=1;extra_copy_number=0;copy_num_ID=gene-SJAG_03587_0
Chr2	Liftoff	mRNA	1831693	1838801	.	+	.	ID=rna-XM_002174689.2;Parent=gene-SJAG_03587;Dbxref=GeneID:7048846,Genbank:XM_002174689.2;Name=XM_002174689.2;gbkey=mRNA;locus_tag=SJAG_03587;orig_protein_id=gnl|WGS:AATM|SJAG_03587|gb|EEB08432;orig_transcript_id=gnl|WGS:AATM|mrna_SJAG_03587T0;product=1%2C3-beta-glucan synthase subunit Bgs2;transcript_id=XM_002174689.2;matches_ref_protein=True;valid_ORF=True;extra_copy_number=0
Chr2	Liftoff	exon	1831693	1831840	.	+	.	ID=exon-XM_002174689.2-1;Parent=rna-XM_002174689.2;Dbxref=GeneID:7048846,Genbank:XM_002174689.2;gbkey=mRNA;locus_tag=SJAG_03587;orig_protein_id=gnl|WGS:AATM|SJAG_03587|gb|EEB08432;orig_transcript_id=gnl|WGS:AATM|mrna_SJAG_03587T0;product=1%2C3-beta-glucan synthase subunit Bgs2;transcript_id=XM_002174689.2;extra_copy_number=0
Chr2	Liftoff	exon	1831972	1838801	.	+	.	ID=exon-XM_002174689.2-2;Parent=rna-XM_002174689.2;Dbxref=GeneID:7048846,Genbank:XM_002174689.2;gbkey=mRNA;locus_tag=SJAG_03587;orig_protein_id=gnl|WGS:AATM|SJAG_03587|gb|EEB08432;orig_transcript_id=gnl|WGS:AATM|mrna_SJAG_03587T0;product=1%2C3-beta-glucan synthase subunit Bgs2;transcript_id=XM_002174689.2;extra_copy_number=0
Chr2	Liftoff	CDS	1831979	1837588	.	+	.	ID=cds-XP_002174725.1;Parent=rna-XM_002174689.2;Dbxref=GeneID:7048846,Genbank:XP_002174725.1;Name=XP_002174725.1;gbkey=CDS;locus_tag=SJAG_03587;orig_transcript_id=gnl|WGS:AATM|mrna_SJAG_03587T0;product=1%2C3-beta-glucan synthase subunit Bgs2;protein_id=XP_002174725.1;extra_copy_number=0
Chr2	Liftoff	gene	1838756	1841891	.	+	.	ID=gene-SJAG_03588;Dbxref=GeneID:7051296;Name=SJAG_03588;gbkey=Gene;gene_biotype=protein_coding;locus_tag=SJAG_03588;coverage=1.0;sequence_ID=1.0;valid_ORFs=1;extra_copy_number=0;copy_num_ID=gene-SJAG_03588_0
Chr2	Liftoff	mRNA	1838756	1841891	.	+	.	ID=rna-XM_002174690.2;Parent=gene-SJAG_03588;Dbxref=GeneID:7051296,Genbank:XM_002174690.2;Name=XM_002174690.2;gbkey=mRNA;locus_tag=SJAG_03588;orig_protein_id=gnl|WGS:AATM|SJAG_03588|gb|EEB08433;orig_transcript_id=gnl|WGS:AATM|mrna_SJAG_03588T0;product=aconitate hydratase;transcript_id=XM_002174690.2;matches_ref_protein=True;valid_ORF=True;extra_copy_number=0
Chr2	Liftoff	exon	1838756	1838965	.	+	.	ID=exon-XM_002174690.2-1;Parent=rna-XM_002174690.2;Dbxref=GeneID:7051296,Genbank:XM_002174690.2;gbkey=mRNA;locus_tag=SJAG_03588;orig_protein_id=gnl|WGS:AATM|SJAG_03588|gb|EEB08433;orig_transcript_id=gnl|WGS:AATM|mrna_SJAG_03588T0;product=aconitate hydratase;transcript_id=XM_002174690.2;extra_copy_number=0
Chr2	Liftoff	exon	1839032	1839052	.	+	.	ID=exon-XM_002174690.2-2;Parent=rna-XM_002174690.2;Dbxref=GeneID:7051296,Genbank:XM_002174690.2;gbkey=mRNA;locus_tag=SJAG_03588;orig_protein_id=gnl|WGS:AATM|SJAG_03588|gb|EEB08433;orig_transcript_id=gnl|WGS:AATM|mrna_SJAG_03588T0;product=aconitate hydratase;transcript_id=XM_002174690.2;extra_copy_number=0
Chr2	Liftoff	exon	1839224	1839304	.	+	.	ID=exon-XM_002174690.2-3;Parent=rna-XM_002174690.2;Dbxref=GeneID:7051296,Genbank:XM_002174690.2;gbkey=mRNA;locus_tag=SJAG_03588;orig_protein_id=gnl|WGS:AATM|SJAG_03588|gb|EEB08433;orig_transcript_id=gnl|WGS:AATM|mrna_SJAG_03588T0;product=aconitate hydratase;transcript_id=XM_002174690.2;extra_copy_number=0
Chr2	Liftoff	exon	1839378	1841891	.	+	.	ID=exon-XM_002174690.2-4;Parent=rna-XM_002174690.2;Dbxref=GeneID:7051296,Genbank:XM_002174690.2;gbkey=mRNA;locus_tag=SJAG_03588;orig_protein_id=gnl|WGS:AATM|SJAG_03588|gb|EEB08433;orig_transcript_id=gnl|WGS:AATM|mrna_SJAG_03588T0;product=aconitate hydratase;transcript_id=XM_002174690.2;extra_copy_number=0
Chr2	Liftoff	CDS	1838930	1838965	.	+	.	ID=cds-XP_002174726.2;Parent=rna-XM_002174690.2;Dbxref=GeneID:7051296,Genbank:XP_002174726.2;Name=XP_002174726.2;gbkey=CDS;locus_tag=SJAG_03588;orig_transcript_id=gnl|WGS:AATM|mrna_SJAG_03588T0;product=aconitate hydratase;protein_id=XP_002174726.2;extra_copy_number=0
Chr2	Liftoff	CDS	1839032	1839052	.	+	.	ID=cds-XP_002174726.2;Parent=rna-XM_002174690.2;Dbxref=GeneID:7051296,Genbank:XP_002174726.2;Name=XP_002174726.2;gbkey=CDS;locus_tag=SJAG_03588;orig_transcript_id=gnl|WGS:AATM|mrna_SJAG_03588T0;product=aconitate hydratase;protein_id=XP_002174726.2;extra_copy_number=0
Chr2	Liftoff	CDS	1839224	1839304	.	+	.	ID=cds-XP_002174726.2;Parent=rna-XM_002174690.2;Dbxref=GeneID:7051296,Genbank:XP_002174726.2;Name=XP_002174726.2;gbkey=CDS;locus_tag=SJAG_03588;orig_transcript_id=gnl|WGS:AATM|mrna_SJAG_03588T0;product=aconitate hydratase;protein_id=XP_002174726.2;extra_copy_number=0
Chr2	Liftoff	CDS	1839378	1841606	.	+	.	ID=cds-XP_002174726.2;Parent=rna-XM_002174690.2;Dbxref=GeneID:7051296,Genbank:XP_002174726.2;Name=XP_002174726.2;gbkey=CDS;locus_tag=SJAG_03588;orig_transcript_id=gnl|WGS:AATM|mrna_SJAG_03588T0;product=aconitate hydratase;protein_id=XP_002174726.2;extra_copy_number=0
Chr2	Liftoff	gene	1841928	1845035	.	-	.	ID=gene-SJAG_03590;Dbxref=GeneID:7051298;Name=SJAG_03590;gbkey=Gene;gene_biotype=protein_coding;locus_tag=SJAG_03590;coverage=1.0;sequence_ID=1.0;valid_ORFs=1;extra_copy_number=0;copy_num_ID=gene-SJAG_03590_0
Chr2	Liftoff	mRNA	1841928	1845035	.	-	.	ID=rna-XM_002174692.2;Parent=gene-SJAG_03590;Dbxref=GeneID:7051298,Genbank:XM_002174692.2;Name=XM_002174692.2;gbkey=mRNA;locus_tag=SJAG_03590;orig_protein_id=gnl|WGS:AATM|SJAG_03590|gb|EEB08435;orig_transcript_id=gnl|WGS:AATM|mrna_SJAG_03590T0;product=hypothetical protein;transcript_id=XM_002174692.2;matches_ref_protein=True;valid_ORF=True;extra_copy_number=0
Chr2	Liftoff	exon	1841928	1845035	.	-	.	ID=exon-XM_002174692.2-1;Parent=rna-XM_002174692.2;Dbxref=GeneID:7051298,Genbank:XM_002174692.2;gbkey=mRNA;locus_tag=SJAG_03590;orig_protein_id=gnl|WGS:AATM|SJAG_03590|gb|EEB08435;orig_transcript_id=gnl|WGS:AATM|mrna_SJAG_03590T0;product=hypothetical protein;transcript_id=XM_002174692.2;extra_copy_number=0
Chr2	Liftoff	CDS	1844495	1844800	.	-	.	ID=cds-XP_002174728.1;Parent=rna-XM_002174692.2;Dbxref=GeneID:7051298,Genbank:XP_002174728.1;Name=XP_002174728.1;gbkey=CDS;locus_tag=SJAG_03590;orig_transcript_id=gnl|WGS:AATM|mrna_SJAG_03590T0;product=hypothetical protein;protein_id=XP_002174728.1;extra_copy_number=0
Chr2	Liftoff	gene	1842056	1844363	.	+	.	ID=gene-SJAG_03589;Dbxref=GeneID:7051297;Name=SJAG_03589;gbkey=Gene;gene_biotype=protein_coding;locus_tag=SJAG_03589;coverage=1.0;sequence_ID=1.0;valid_ORFs=1;extra_copy_number=0;copy_num_ID=gene-SJAG_03589_0
Chr2	Liftoff	mRNA	1842056	1844363	.	+	.	ID=rna-XM_002174691.2;Parent=gene-SJAG_03589;Dbxref=GeneID:7051297,Genbank:XM_002174691.2;Name=XM_002174691.2;gbkey=mRNA;locus_tag=SJAG_03589;orig_protein_id=gnl|WGS:AATM|SJAG_03589|gb|EEB08434;orig_transcript_id=gnl|WGS:AATM|mrna_SJAG_03589T0;product=hypothetical protein;transcript_id=XM_002174691.2;matches_ref_protein=True;valid_ORF=True;extra_copy_number=0
Chr2	Liftoff	exon	1842056	1844363	.	+	.	ID=exon-XM_002174691.2-1;Parent=rna-XM_002174691.2;Dbxref=GeneID:7051297,Genbank:XM_002174691.2;gbkey=mRNA;locus_tag=SJAG_03589;orig_protein_id=gnl|WGS:AATM|SJAG_03589|gb|EEB08434;orig_transcript_id=gnl|WGS:AATM|mrna_SJAG_03589T0;product=hypothetical protein;transcript_id=XM_002174691.2;extra_copy_number=0
Chr2	Liftoff	CDS	1842179	1844146	.	+	.	ID=cds-XP_002174727.1;Parent=rna-XM_002174691.2;Dbxref=GeneID:7051297,Genbank:XP_002174727.1;Name=XP_002174727.1;gbkey=CDS;locus_tag=SJAG_03589;orig_transcript_id=gnl|WGS:AATM|mrna_SJAG_03589T0;product=hypothetical protein;protein_id=XP_002174727.1;extra_copy_number=0
Chr2	Liftoff	gene	1845425	1846854	.	-	.	ID=gene-SJAG_03591;Dbxref=GeneID:7051299;Name=SJAG_03591;gbkey=Gene;gene_biotype=protein_coding;locus_tag=SJAG_03591;partial=true;start_range=.,1420810;coverage=0.998;sequence_ID=0.998;valid_ORFs=1;extra_copy_number=0;copy_num_ID=gene-SJAG_03591_0
Chr2	Liftoff	mRNA	1845425	1846854	.	-	.	ID=rna-XM_002174693.2;Parent=gene-SJAG_03591;Dbxref=GeneID:7051299,Genbank:XM_002174693.2;Name=XM_002174693.2;gbkey=mRNA;locus_tag=SJAG_03591;orig_protein_id=gnl|WGS:AATM|SJAG_03591|gb|EEB08436;orig_transcript_id=gnl|WGS:AATM|mrna_SJAG_03591T0;partial=true;product=cyclin Pas1;start_range=.,1420810;transcript_id=XM_002174693.2;matches_ref_protein=True;valid_ORF=True;extra_copy_number=0
Chr2	Liftoff	exon	1845425	1846854	.	-	.	ID=exon-XM_002174693.2-1;Parent=rna-XM_002174693.2;Dbxref=GeneID:7051299,Genbank:XM_002174693.2;gbkey=mRNA;locus_tag=SJAG_03591;orig_protein_id=gnl|WGS:AATM|SJAG_03591|gb|EEB08436;orig_transcript_id=gnl|WGS:AATM|mrna_SJAG_03591T0;partial=true;product=cyclin Pas1;start_range=.,1420810;transcript_id=XM_002174693.2;extra_copy_number=0
Chr2	Liftoff	CDS	1845425	1846702	.	-	.	ID=cds-XP_002174729.1;Parent=rna-XM_002174693.2;Dbxref=GeneID:7051299,Genbank:XP_002174729.1;Name=XP_002174729.1;gbkey=CDS;locus_tag=SJAG_03591;orig_transcript_id=gnl|WGS:AATM|mrna_SJAG_03591T0;product=cyclin Pas1;protein_id=XP_002174729.1;extra_copy_number=0
Chr2	Liftoff	gene	1847924	1850845	.	-	.	ID=gene-SJAG_03592;Dbxref=GeneID:7051300;Name=SJAG_03592;gbkey=Gene;gene_biotype=protein_coding;locus_tag=SJAG_03592;partial=true;start_range=.,1423312;coverage=1.0;sequence_ID=1.0;valid_ORFs=1;extra_copy_number=0;copy_num_ID=gene-SJAG_03592_0
Chr2	Liftoff	mRNA	1847924	1850845	.	-	.	ID=rna-XM_002174694.2;Parent=gene-SJAG_03592;Dbxref=GeneID:7051300,Genbank:XM_002174694.2;Name=XM_002174694.2;gbkey=mRNA;locus_tag=SJAG_03592;orig_protein_id=gnl|WGS:AATM|SJAG_03592|gb|EEB08437;orig_transcript_id=gnl|WGS:AATM|mrna_SJAG_03592T0;partial=true;product=NEK/NEK2 protein kinase Fin1;start_range=.,1423312;transcript_id=XM_002174694.2;matches_ref_protein=True;valid_ORF=True;extra_copy_number=0
Chr2	Liftoff	exon	1847924	1850104	.	-	.	ID=exon-XM_002174694.2-2;Parent=rna-XM_002174694.2;Dbxref=GeneID:7051300,Genbank:XM_002174694.2;gbkey=mRNA;locus_tag=SJAG_03592;orig_protein_id=gnl|WGS:AATM|SJAG_03592|gb|EEB08437;orig_transcript_id=gnl|WGS:AATM|mrna_SJAG_03592T0;partial=true;product=NEK/NEK2 protein kinase Fin1;start_range=.,1423312;transcript_id=XM_002174694.2;extra_copy_number=0
Chr2	Liftoff	exon	1850193	1850845	.	-	.	ID=exon-XM_002174694.2-1;Parent=rna-XM_002174694.2;Dbxref=GeneID:7051300,Genbank:XM_002174694.2;gbkey=mRNA;locus_tag=SJAG_03592;orig_protein_id=gnl|WGS:AATM|SJAG_03592|gb|EEB08437;orig_transcript_id=gnl|WGS:AATM|mrna_SJAG_03592T0;partial=true;product=NEK/NEK2 protein kinase Fin1;transcript_id=XM_002174694.2;extra_copy_number=0
Chr2	Liftoff	CDS	1847924	1850104	.	-	.	ID=cds-XP_002174730.1;Parent=rna-XM_002174694.2;Dbxref=GeneID:7051300,Genbank:XP_002174730.1;Name=XP_002174730.1;gbkey=CDS;locus_tag=SJAG_03592;orig_transcript_id=gnl|WGS:AATM|mrna_SJAG_03592T0;product=NEK/NEK2 protein kinase Fin1;protein_id=XP_002174730.1;extra_copy_number=0
Chr2	Liftoff	CDS	1850193	1850252	.	-	.	ID=cds-XP_002174730.1;Parent=rna-XM_002174694.2;Dbxref=GeneID:7051300,Genbank:XP_002174730.1;Name=XP_002174730.1;gbkey=CDS;locus_tag=SJAG_03592;orig_transcript_id=gnl|WGS:AATM|mrna_SJAG_03592T0;product=NEK/NEK2 protein kinase Fin1;protein_id=XP_002174730.1;extra_copy_number=0
Chr2	Liftoff	gene	1851044	1853219	.	+	.	ID=gene-SJAG_03593;Dbxref=GeneID:7051301;Name=SJAG_03593;gbkey=Gene;gene_biotype=protein_coding;locus_tag=SJAG_03593;coverage=0.974;sequence_ID=0.974;valid_ORFs=1;extra_copy_number=0;copy_num_ID=gene-SJAG_03593_0
Chr2	Liftoff	mRNA	1851044	1853219	.	+	.	ID=rna-XM_002174695.2;Parent=gene-SJAG_03593;Dbxref=GeneID:7051301,Genbank:XM_002174695.2;Name=XM_002174695.2;gbkey=mRNA;locus_tag=SJAG_03593;orig_protein_id=gnl|WGS:AATM|SJAG_03593|gb|EEB08438;orig_transcript_id=gnl|WGS:AATM|mrna_SJAG_03593T0;product=nucleoporin Nup40;transcript_id=XM_002174695.2;matches_ref_protein=True;valid_ORF=True;extra_copy_number=0
Chr2	Liftoff	exon	1851044	1851423	.	+	.	ID=exon-XM_002174695.2-1;Parent=rna-XM_002174695.2;Dbxref=GeneID:7051301,Genbank:XM_002174695.2;gbkey=mRNA;locus_tag=SJAG_03593;orig_protein_id=gnl|WGS:AATM|SJAG_03593|gb|EEB08438;orig_transcript_id=gnl|WGS:AATM|mrna_SJAG_03593T0;product=nucleoporin Nup40;transcript_id=XM_002174695.2;extra_copy_number=0
Chr2	Liftoff	exon	1851661	1853219	.	+	.	ID=exon-XM_002174695.2-2;Parent=rna-XM_002174695.2;Dbxref=GeneID:7051301,Genbank:XM_002174695.2;gbkey=mRNA;locus_tag=SJAG_03593;orig_protein_id=gnl|WGS:AATM|SJAG_03593|gb|EEB08438;orig_transcript_id=gnl|WGS:AATM|mrna_SJAG_03593T0;product=nucleoporin Nup40;transcript_id=XM_002174695.2;extra_copy_number=0
Chr2	Liftoff	CDS	1851176	1851423	.	+	.	ID=cds-XP_002174731.2;Parent=rna-XM_002174695.2;Dbxref=GeneID:7051301,Genbank:XP_002174731.2;Name=XP_002174731.2;gbkey=CDS;locus_tag=SJAG_03593;orig_transcript_id=gnl|WGS:AATM|mrna_SJAG_03593T0;product=nucleoporin Nup40;protein_id=XP_002174731.2;extra_copy_number=0
Chr2	Liftoff	CDS	1851661	1852585	.	+	.	ID=cds-XP_002174731.2;Parent=rna-XM_002174695.2;Dbxref=GeneID:7051301,Genbank:XP_002174731.2;Name=XP_002174731.2;gbkey=CDS;locus_tag=SJAG_03593;orig_transcript_id=gnl|WGS:AATM|mrna_SJAG_03593T0;product=nucleoporin Nup40;protein_id=XP_002174731.2;extra_copy_number=0
Chr2	Liftoff	gene	1852786	1855739	.	-	.	ID=gene-SJAG_03594;Dbxref=GeneID:7051302;Name=SJAG_03594;gbkey=Gene;gene_biotype=protein_coding;locus_tag=SJAG_03594;coverage=0.999;sequence_ID=0.999;valid_ORFs=0;extra_copy_number=0;copy_num_ID=gene-SJAG_03594_0
Chr2	Liftoff	mRNA	1852786	1855739	.	-	.	ID=rna-XM_002174696.2;Parent=gene-SJAG_03594;Dbxref=GeneID:7051302,Genbank:XM_002174696.2;Name=XM_002174696.2;gbkey=mRNA;locus_tag=SJAG_03594;orig_protein_id=gnl|WGS:AATM|SJAG_03594|gb|EEB08439;orig_transcript_id=gnl|WGS:AATM|mrna_SJAG_03594T0;product=mRNA cleavage and polyadenylation specificity factor complex subunit Rna14;transcript_id=XM_002174696.2;matches_ref_protein=False;valid_ORF=False;missing_stop_codon=True;extra_copy_number=0
Chr2	Liftoff	exon	1852786	1853215	.	-	.	ID=exon-XM_002174696.2-2;Parent=rna-XM_002174696.2;Dbxref=GeneID:7051302,Genbank:XM_002174696.2;gbkey=mRNA;locus_tag=SJAG_03594;orig_protein_id=gnl|WGS:AATM|SJAG_03594|gb|EEB08439;orig_transcript_id=gnl|WGS:AATM|mrna_SJAG_03594T0;product=mRNA cleavage and polyadenylation specificity factor complex subunit Rna14;transcript_id=XM_002174696.2;extra_copy_number=0
Chr2	Liftoff	exon	1853218	1855739	.	-	.	ID=exon-XM_002174696.2-1;Parent=rna-XM_002174696.2;Dbxref=GeneID:7051302,Genbank:XM_002174696.2;gbkey=mRNA;locus_tag=SJAG_03594;orig_protein_id=gnl|WGS:AATM|SJAG_03594|gb|EEB08439;orig_transcript_id=gnl|WGS:AATM|mrna_SJAG_03594T0;product=mRNA cleavage and polyadenylation specificity factor complex subunit Rna14;transcript_id=XM_002174696.2;extra_copy_number=0
Chr2	Liftoff	CDS	1853108	1853215	.	-	.	ID=cds-XP_002174732.1;Parent=rna-XM_002174696.2;Dbxref=GeneID:7051302,Genbank:XP_002174732.1;Name=XP_002174732.1;gbkey=CDS;locus_tag=SJAG_03594;orig_transcript_id=gnl|WGS:AATM|mrna_SJAG_03594T0;product=mRNA cleavage and polyadenylation specificity factor complex subunit Rna14;protein_id=XP_002174732.1;extra_copy_number=0
Chr2	Liftoff	CDS	1853218	1855315	.	-	.	ID=cds-XP_002174732.1;Parent=rna-XM_002174696.2;Dbxref=GeneID:7051302,Genbank:XP_002174732.1;Name=XP_002174732.1;gbkey=CDS;locus_tag=SJAG_03594;orig_transcript_id=gnl|WGS:AATM|mrna_SJAG_03594T0;product=mRNA cleavage and polyadenylation specificity factor complex subunit Rna14;protein_id=XP_002174732.1;extra_copy_number=0
Chr2	Liftoff	gene	1855752	1858260	.	+	.	ID=gene-SJAG_03595;Dbxref=GeneID:7051303;Name=SJAG_03595;gbkey=Gene;gene_biotype=protein_coding;locus_tag=SJAG_03595;coverage=1.0;sequence_ID=1.0;valid_ORFs=1;extra_copy_number=0;copy_num_ID=gene-SJAG_03595_0
Chr2	Liftoff	mRNA	1855752	1858260	.	+	.	ID=rna-XM_002174697.2;Parent=gene-SJAG_03595;Dbxref=GeneID:7051303,Genbank:XM_002174697.2;Name=XM_002174697.2;gbkey=mRNA;locus_tag=SJAG_03595;orig_protein_id=gnl|WGS:AATM|SJAG_03595|gb|EEB08440;orig_transcript_id=gnl|WGS:AATM|mrna_SJAG_03595T0;product=MFS myo-inositol transporter;transcript_id=XM_002174697.2;matches_ref_protein=True;valid_ORF=True;extra_copy_number=0
Chr2	Liftoff	exon	1855752	1855947	.	+	.	ID=exon-XM_002174697.2-1;Parent=rna-XM_002174697.2;Dbxref=GeneID:7051303,Genbank:XM_002174697.2;gbkey=mRNA;locus_tag=SJAG_03595;orig_protein_id=gnl|WGS:AATM|SJAG_03595|gb|EEB08440;orig_transcript_id=gnl|WGS:AATM|mrna_SJAG_03595T0;product=MFS myo-inositol transporter;transcript_id=XM_002174697.2;extra_copy_number=0
Chr2	Liftoff	exon	1856001	1858260	.	+	.	ID=exon-XM_002174697.2-2;Parent=rna-XM_002174697.2;Dbxref=GeneID:7051303,Genbank:XM_002174697.2;gbkey=mRNA;locus_tag=SJAG_03595;orig_protein_id=gnl|WGS:AATM|SJAG_03595|gb|EEB08440;orig_transcript_id=gnl|WGS:AATM|mrna_SJAG_03595T0;product=MFS myo-inositol transporter;transcript_id=XM_002174697.2;extra_copy_number=0
Chr2	Liftoff	CDS	1856295	1857989	.	+	.	ID=cds-XP_002174733.1;Parent=rna-XM_002174697.2;Dbxref=GeneID:7051303,Genbank:XP_002174733.1;Name=XP_002174733.1;gbkey=CDS;locus_tag=SJAG_03595;orig_transcript_id=gnl|WGS:AATM|mrna_SJAG_03595T0;product=MFS myo-inositol transporter;protein_id=XP_002174733.1;extra_copy_number=0
Chr2	Liftoff	gene	1858167	1862009	.	-	.	ID=gene-SJAG_03596;Dbxref=GeneID:7051304;Name=SJAG_03596;gbkey=Gene;gene_biotype=protein_coding;locus_tag=SJAG_03596;coverage=1.0;sequence_ID=1.0;valid_ORFs=1;extra_copy_number=0;copy_num_ID=gene-SJAG_03596_0
Chr2	Liftoff	mRNA	1858167	1862009	.	-	.	ID=rna-XM_002174698.2;Parent=gene-SJAG_03596;Dbxref=GeneID:7051304,Genbank:XM_002174698.2;Name=XM_002174698.2;gbkey=mRNA;locus_tag=SJAG_03596;orig_protein_id=gnl|WGS:AATM|SJAG_03596|gb|EEB08441;orig_transcript_id=gnl|WGS:AATM|mrna_SJAG_03596T0;product=cell division control protein Cdc15;transcript_id=XM_002174698.2;matches_ref_protein=True;valid_ORF=True;extra_copy_number=0
Chr2	Liftoff	exon	1858167	1861267	.	-	.	ID=exon-XM_002174698.2-5;Parent=rna-XM_002174698.2;Dbxref=GeneID:7051304,Genbank:XM_002174698.2;gbkey=mRNA;locus_tag=SJAG_03596;orig_protein_id=gnl|WGS:AATM|SJAG_03596|gb|EEB08441;orig_transcript_id=gnl|WGS:AATM|mrna_SJAG_03596T0;product=cell division control protein Cdc15;transcript_id=XM_002174698.2;extra_copy_number=0
Chr2	Liftoff	exon	1861327	1861389	.	-	.	ID=exon-XM_002174698.2-4;Parent=rna-XM_002174698.2;Dbxref=GeneID:7051304,Genbank:XM_002174698.2;gbkey=mRNA;locus_tag=SJAG_03596;orig_protein_id=gnl|WGS:AATM|SJAG_03596|gb|EEB08441;orig_transcript_id=gnl|WGS:AATM|mrna_SJAG_03596T0;product=cell division control protein Cdc15;transcript_id=XM_002174698.2;extra_copy_number=0
Chr2	Liftoff	exon	1861436	1861655	.	-	.	ID=exon-XM_002174698.2-3;Parent=rna-XM_002174698.2;Dbxref=GeneID:7051304,Genbank:XM_002174698.2;gbkey=mRNA;locus_tag=SJAG_03596;orig_protein_id=gnl|WGS:AATM|SJAG_03596|gb|EEB08441;orig_transcript_id=gnl|WGS:AATM|mrna_SJAG_03596T0;product=cell division control protein Cdc15;transcript_id=XM_002174698.2;extra_copy_number=0
Chr2	Liftoff	exon	1861709	1861800	.	-	.	ID=exon-XM_002174698.2-2;Parent=rna-XM_002174698.2;Dbxref=GeneID:7051304,Genbank:XM_002174698.2;gbkey=mRNA;locus_tag=SJAG_03596;orig_protein_id=gnl|WGS:AATM|SJAG_03596|gb|EEB08441;orig_transcript_id=gnl|WGS:AATM|mrna_SJAG_03596T0;product=cell division control protein Cdc15;transcript_id=XM_002174698.2;extra_copy_number=0
Chr2	Liftoff	exon	1861881	1862009	.	-	.	ID=exon-XM_002174698.2-1;Parent=rna-XM_002174698.2;Dbxref=GeneID:7051304,Genbank:XM_002174698.2;gbkey=mRNA;locus_tag=SJAG_03596;orig_protein_id=gnl|WGS:AATM|SJAG_03596|gb|EEB08441;orig_transcript_id=gnl|WGS:AATM|mrna_SJAG_03596T0;product=cell division control protein Cdc15;transcript_id=XM_002174698.2;extra_copy_number=0
Chr2	Liftoff	CDS	1858856	1861267	.	-	.	ID=cds-XP_002174734.2;Parent=rna-XM_002174698.2;Dbxref=GeneID:7051304,Genbank:XP_002174734.2;Name=XP_002174734.2;gbkey=CDS;locus_tag=SJAG_03596;orig_transcript_id=gnl|WGS:AATM|mrna_SJAG_03596T0;product=cell division control protein Cdc15;protein_id=XP_002174734.2;extra_copy_number=0
Chr2	Liftoff	CDS	1861327	1861389	.	-	.	ID=cds-XP_002174734.2;Parent=rna-XM_002174698.2;Dbxref=GeneID:7051304,Genbank:XP_002174734.2;Name=XP_002174734.2;gbkey=CDS;locus_tag=SJAG_03596;orig_transcript_id=gnl|WGS:AATM|mrna_SJAG_03596T0;product=cell division control protein Cdc15;protein_id=XP_002174734.2;extra_copy_number=0
Chr2	Liftoff	CDS	1861436	1861655	.	-	.	ID=cds-XP_002174734.2;Parent=rna-XM_002174698.2;Dbxref=GeneID:7051304,Genbank:XP_002174734.2;Name=XP_002174734.2;gbkey=CDS;locus_tag=SJAG_03596;orig_transcript_id=gnl|WGS:AATM|mrna_SJAG_03596T0;product=cell division control protein Cdc15;protein_id=XP_002174734.2;extra_copy_number=0
Chr2	Liftoff	CDS	1861709	1861800	.	-	.	ID=cds-XP_002174734.2;Parent=rna-XM_002174698.2;Dbxref=GeneID:7051304,Genbank:XP_002174734.2;Name=XP_002174734.2;gbkey=CDS;locus_tag=SJAG_03596;orig_transcript_id=gnl|WGS:AATM|mrna_SJAG_03596T0;product=cell division control protein Cdc15;protein_id=XP_002174734.2;extra_copy_number=0
Chr2	Liftoff	CDS	1861881	1861964	.	-	.	ID=cds-XP_002174734.2;Parent=rna-XM_002174698.2;Dbxref=GeneID:7051304,Genbank:XP_002174734.2;Name=XP_002174734.2;gbkey=CDS;locus_tag=SJAG_03596;orig_transcript_id=gnl|WGS:AATM|mrna_SJAG_03596T0;product=cell division control protein Cdc15;protein_id=XP_002174734.2;extra_copy_number=0
Chr2	Liftoff	gene	1862154	1868918	.	+	.	ID=gene-SJAG_03597;Dbxref=GeneID:7051305;Name=SJAG_03597;gbkey=Gene;gene_biotype=protein_coding;locus_tag=SJAG_03597;coverage=1.0;sequence_ID=1.0;valid_ORFs=1;extra_copy_number=0;copy_num_ID=gene-SJAG_03597_0
Chr2	Liftoff	mRNA	1862154	1868918	.	+	.	ID=rna-XM_002174699.2;Parent=gene-SJAG_03597;Dbxref=GeneID:7051305,Genbank:XM_002174699.2;Name=XM_002174699.2;gbkey=mRNA;locus_tag=SJAG_03597;orig_protein_id=gnl|WGS:AATM|SJAG_03597|gb|EEB08442;orig_transcript_id=gnl|WGS:AATM|mrna_SJAG_03597T0;product=CCR4-Not complex subunit Not1;transcript_id=XM_002174699.2;matches_ref_protein=True;valid_ORF=True;extra_copy_number=0
Chr2	Liftoff	exon	1862154	1868389	.	+	.	ID=exon-XM_002174699.2-1;Parent=rna-XM_002174699.2;Dbxref=GeneID:7051305,Genbank:XM_002174699.2;gbkey=mRNA;locus_tag=SJAG_03597;orig_protein_id=gnl|WGS:AATM|SJAG_03597|gb|EEB08442;orig_transcript_id=gnl|WGS:AATM|mrna_SJAG_03597T0;product=CCR4-Not complex subunit Not1;transcript_id=XM_002174699.2;extra_copy_number=0
Chr2	Liftoff	exon	1868439	1868565	.	+	.	ID=exon-XM_002174699.2-2;Parent=rna-XM_002174699.2;Dbxref=GeneID:7051305,Genbank:XM_002174699.2;gbkey=mRNA;locus_tag=SJAG_03597;orig_protein_id=gnl|WGS:AATM|SJAG_03597|gb|EEB08442;orig_transcript_id=gnl|WGS:AATM|mrna_SJAG_03597T0;product=CCR4-Not complex subunit Not1;transcript_id=XM_002174699.2;extra_copy_number=0
Chr2	Liftoff	exon	1868613	1868918	.	+	.	ID=exon-XM_002174699.2-3;Parent=rna-XM_002174699.2;Dbxref=GeneID:7051305,Genbank:XM_002174699.2;gbkey=mRNA;locus_tag=SJAG_03597;orig_protein_id=gnl|WGS:AATM|SJAG_03597|gb|EEB08442;orig_transcript_id=gnl|WGS:AATM|mrna_SJAG_03597T0;product=CCR4-Not complex subunit Not1;transcript_id=XM_002174699.2;extra_copy_number=0
Chr2	Liftoff	CDS	1862289	1868389	.	+	.	ID=cds-XP_002174735.1;Parent=rna-XM_002174699.2;Dbxref=GeneID:7051305,Genbank:XP_002174735.1;Name=XP_002174735.1;gbkey=CDS;locus_tag=SJAG_03597;orig_transcript_id=gnl|WGS:AATM|mrna_SJAG_03597T0;product=CCR4-Not complex subunit Not1;protein_id=XP_002174735.1;extra_copy_number=0
Chr2	Liftoff	CDS	1868439	1868565	.	+	.	ID=cds-XP_002174735.1;Parent=rna-XM_002174699.2;Dbxref=GeneID:7051305,Genbank:XP_002174735.1;Name=XP_002174735.1;gbkey=CDS;locus_tag=SJAG_03597;orig_transcript_id=gnl|WGS:AATM|mrna_SJAG_03597T0;product=CCR4-Not complex subunit Not1;protein_id=XP_002174735.1;extra_copy_number=0
Chr2	Liftoff	CDS	1868613	1868702	.	+	.	ID=cds-XP_002174735.1;Parent=rna-XM_002174699.2;Dbxref=GeneID:7051305,Genbank:XP_002174735.1;Name=XP_002174735.1;gbkey=CDS;locus_tag=SJAG_03597;orig_transcript_id=gnl|WGS:AATM|mrna_SJAG_03597T0;product=CCR4-Not complex subunit Not1;protein_id=XP_002174735.1;extra_copy_number=0
Chr2	Liftoff	gene	1868927	1869884	.	-	.	ID=gene-SJAG_03598;Dbxref=GeneID:7051306;Name=SJAG_03598;gbkey=Gene;gene_biotype=protein_coding;locus_tag=SJAG_03598;coverage=1.0;sequence_ID=1.0;valid_ORFs=1;extra_copy_number=0;copy_num_ID=gene-SJAG_03598_0
Chr2	Liftoff	mRNA	1868927	1869884	.	-	.	ID=rna-XM_002174700.2;Parent=gene-SJAG_03598;Dbxref=GeneID:7051306,Genbank:XM_002174700.2;Name=XM_002174700.2;gbkey=mRNA;locus_tag=SJAG_03598;orig_protein_id=gnl|WGS:AATM|SJAG_03598|gb|EEB08443;orig_transcript_id=gnl|WGS:AATM|mrna_SJAG_03598T0;product=C-8 sterol isomerase Erg2;transcript_id=XM_002174700.2;matches_ref_protein=True;valid_ORF=True;extra_copy_number=0
Chr2	Liftoff	exon	1868927	1869884	.	-	.	ID=exon-XM_002174700.2-1;Parent=rna-XM_002174700.2;Dbxref=GeneID:7051306,Genbank:XM_002174700.2;gbkey=mRNA;locus_tag=SJAG_03598;orig_protein_id=gnl|WGS:AATM|SJAG_03598|gb|EEB08443;orig_transcript_id=gnl|WGS:AATM|mrna_SJAG_03598T0;product=C-8 sterol isomerase Erg2;transcript_id=XM_002174700.2;extra_copy_number=0
Chr2	Liftoff	CDS	1869172	1869831	.	-	.	ID=cds-XP_002174736.1;Parent=rna-XM_002174700.2;Dbxref=GeneID:7051306,Genbank:XP_002174736.1;Name=XP_002174736.1;gbkey=CDS;locus_tag=SJAG_03598;orig_transcript_id=gnl|WGS:AATM|mrna_SJAG_03598T0;product=C-8 sterol isomerase Erg2;protein_id=XP_002174736.1;extra_copy_number=0
Chr2	Liftoff	gene	1870049	1872359	.	-	.	ID=gene-SJAG_03600;Dbxref=GeneID:7051308;Name=SJAG_03600;gbkey=Gene;gene_biotype=protein_coding;locus_tag=SJAG_03600;coverage=1.0;sequence_ID=1.0;valid_ORFs=1;extra_copy_number=0;copy_num_ID=gene-SJAG_03600_0
Chr2	Liftoff	mRNA	1870049	1872359	.	-	.	ID=rna-XM_002174702.2;Parent=gene-SJAG_03600;Dbxref=GeneID:7051308,Genbank:XM_002174702.2;Name=XM_002174702.2;gbkey=mRNA;locus_tag=SJAG_03600;orig_protein_id=gnl|WGS:AATM|SJAG_03600|gb|EEB08445;orig_transcript_id=gnl|WGS:AATM|mrna_SJAG_03600T0;product=rho guanine nucleotide exchange factor;transcript_id=XM_002174702.2;matches_ref_protein=True;valid_ORF=True;extra_copy_number=0
Chr2	Liftoff	exon	1870049	1871996	.	-	.	ID=exon-XM_002174702.2-2;Parent=rna-XM_002174702.2;Dbxref=GeneID:7051308,Genbank:XM_002174702.2;gbkey=mRNA;locus_tag=SJAG_03600;orig_protein_id=gnl|WGS:AATM|SJAG_03600|gb|EEB08445;orig_transcript_id=gnl|WGS:AATM|mrna_SJAG_03600T0;product=rho guanine nucleotide exchange factor;transcript_id=XM_002174702.2;extra_copy_number=0
Chr2	Liftoff	exon	1872037	1872359	.	-	.	ID=exon-XM_002174702.2-1;Parent=rna-XM_002174702.2;Dbxref=GeneID:7051308,Genbank:XM_002174702.2;gbkey=mRNA;locus_tag=SJAG_03600;orig_protein_id=gnl|WGS:AATM|SJAG_03600|gb|EEB08445;orig_transcript_id=gnl|WGS:AATM|mrna_SJAG_03600T0;product=rho guanine nucleotide exchange factor;transcript_id=XM_002174702.2;extra_copy_number=0
Chr2	Liftoff	CDS	1871211	1871996	.	-	.	ID=cds-XP_002174738.1;Parent=rna-XM_002174702.2;Dbxref=GeneID:7051308,Genbank:XP_002174738.1;Name=XP_002174738.1;gbkey=CDS;locus_tag=SJAG_03600;orig_transcript_id=gnl|WGS:AATM|mrna_SJAG_03600T0;product=rho guanine nucleotide exchange factor;protein_id=XP_002174738.1;extra_copy_number=0
Chr2	Liftoff	CDS	1872037	1872258	.	-	.	ID=cds-XP_002174738.1;Parent=rna-XM_002174702.2;Dbxref=GeneID:7051308,Genbank:XP_002174738.1;Name=XP_002174738.1;gbkey=CDS;locus_tag=SJAG_03600;orig_transcript_id=gnl|WGS:AATM|mrna_SJAG_03600T0;product=rho guanine nucleotide exchange factor;protein_id=XP_002174738.1;extra_copy_number=0
Chr2	Liftoff	gene	1870104	1871159	.	+	.	ID=gene-SJAG_03599;Dbxref=GeneID:7051307;Name=SJAG_03599;gbkey=Gene;gene_biotype=protein_coding;locus_tag=SJAG_03599;coverage=1.0;sequence_ID=1.0;valid_ORFs=1;extra_copy_number=0;copy_num_ID=gene-SJAG_03599_0
Chr2	Liftoff	mRNA	1870104	1871159	.	+	.	ID=rna-XM_002174701.2;Parent=gene-SJAG_03599;Dbxref=GeneID:7051307,Genbank:XM_002174701.2;Name=XM_002174701.2;gbkey=mRNA;locus_tag=SJAG_03599;orig_protein_id=gnl|WGS:AATM|SJAG_03599|gb|EEB08444;orig_transcript_id=gnl|WGS:AATM|mrna_SJAG_03599T0;product=SAGA complex subunit Sgf11;transcript_id=XM_002174701.2;matches_ref_protein=True;valid_ORF=True;extra_copy_number=0
Chr2	Liftoff	exon	1870104	1870345	.	+	.	ID=exon-XM_002174701.2-1;Parent=rna-XM_002174701.2;Dbxref=GeneID:7051307,Genbank:XM_002174701.2;gbkey=mRNA;locus_tag=SJAG_03599;orig_protein_id=gnl|WGS:AATM|SJAG_03599|gb|EEB08444;orig_transcript_id=gnl|WGS:AATM|mrna_SJAG_03599T0;product=SAGA complex subunit Sgf11;transcript_id=XM_002174701.2;extra_copy_number=0
Chr2	Liftoff	exon	1870600	1871159	.	+	.	ID=exon-XM_002174701.2-2;Parent=rna-XM_002174701.2;Dbxref=GeneID:7051307,Genbank:XM_002174701.2;gbkey=mRNA;locus_tag=SJAG_03599;orig_protein_id=gnl|WGS:AATM|SJAG_03599|gb|EEB08444;orig_transcript_id=gnl|WGS:AATM|mrna_SJAG_03599T0;product=SAGA complex subunit Sgf11;transcript_id=XM_002174701.2;extra_copy_number=0
Chr2	Liftoff	CDS	1870319	1870345	.	+	.	ID=cds-XP_002174737.2;Parent=rna-XM_002174701.2;Dbxref=GeneID:7051307,Genbank:XP_002174737.2;Name=XP_002174737.2;gbkey=CDS;locus_tag=SJAG_03599;orig_transcript_id=gnl|WGS:AATM|mrna_SJAG_03599T0;product=SAGA complex subunit Sgf11;protein_id=XP_002174737.2;extra_copy_number=0
Chr2	Liftoff	CDS	1870600	1870968	.	+	.	ID=cds-XP_002174737.2;Parent=rna-XM_002174701.2;Dbxref=GeneID:7051307,Genbank:XP_002174737.2;Name=XP_002174737.2;gbkey=CDS;locus_tag=SJAG_03599;orig_transcript_id=gnl|WGS:AATM|mrna_SJAG_03599T0;product=SAGA complex subunit Sgf11;protein_id=XP_002174737.2;extra_copy_number=0
Chr2	Liftoff	gene	1872458	1873477	.	-	.	ID=gene-SJAG_03601;Dbxref=GeneID:7051309;Name=SJAG_03601;gbkey=Gene;gene_biotype=protein_coding;locus_tag=SJAG_03601;coverage=1.0;sequence_ID=1.0;valid_ORFs=1;extra_copy_number=0;copy_num_ID=gene-SJAG_03601_0
Chr2	Liftoff	mRNA	1872458	1873477	.	-	.	ID=rna-XM_002174703.2;Parent=gene-SJAG_03601;Dbxref=GeneID:7051309,Genbank:XM_002174703.2;Name=XM_002174703.2;gbkey=mRNA;locus_tag=SJAG_03601;orig_protein_id=gnl|WGS:AATM|SJAG_03601|gb|EEB08446;orig_transcript_id=gnl|WGS:AATM|mrna_SJAG_03601T0;product=cyclophilin family peptidyl-prolyl cis-trans isomerase Cyp1;transcript_id=XM_002174703.2;matches_ref_protein=True;valid_ORF=True;extra_copy_number=0
Chr2	Liftoff	exon	1872458	1872703	.	-	.	ID=exon-XM_002174703.2-6;Parent=rna-XM_002174703.2;Dbxref=GeneID:7051309,Genbank:XM_002174703.2;gbkey=mRNA;locus_tag=SJAG_03601;orig_protein_id=gnl|WGS:AATM|SJAG_03601|gb|EEB08446;orig_transcript_id=gnl|WGS:AATM|mrna_SJAG_03601T0;product=cyclophilin family peptidyl-prolyl cis-trans isomerase Cyp1;transcript_id=XM_002174703.2;extra_copy_number=0
Chr2	Liftoff	exon	1872753	1872849	.	-	.	ID=exon-XM_002174703.2-5;Parent=rna-XM_002174703.2;Dbxref=GeneID:7051309,Genbank:XM_002174703.2;gbkey=mRNA;locus_tag=SJAG_03601;orig_protein_id=gnl|WGS:AATM|SJAG_03601|gb|EEB08446;orig_transcript_id=gnl|WGS:AATM|mrna_SJAG_03601T0;product=cyclophilin family peptidyl-prolyl cis-trans isomerase Cyp1;transcript_id=XM_002174703.2;extra_copy_number=0
Chr2	Liftoff	exon	1872896	1872975	.	-	.	ID=exon-XM_002174703.2-4;Parent=rna-XM_002174703.2;Dbxref=GeneID:7051309,Genbank:XM_002174703.2;gbkey=mRNA;locus_tag=SJAG_03601;orig_protein_id=gnl|WGS:AATM|SJAG_03601|gb|EEB08446;orig_transcript_id=gnl|WGS:AATM|mrna_SJAG_03601T0;product=cyclophilin family peptidyl-prolyl cis-trans isomerase Cyp1;transcript_id=XM_002174703.2;extra_copy_number=0
Chr2	Liftoff	exon	1873080	1873133	.	-	.	ID=exon-XM_002174703.2-3;Parent=rna-XM_002174703.2;Dbxref=GeneID:7051309,Genbank:XM_002174703.2;gbkey=mRNA;locus_tag=SJAG_03601;orig_protein_id=gnl|WGS:AATM|SJAG_03601|gb|EEB08446;orig_transcript_id=gnl|WGS:AATM|mrna_SJAG_03601T0;product=cyclophilin family peptidyl-prolyl cis-trans isomerase Cyp1;transcript_id=XM_002174703.2;extra_copy_number=0
Chr2	Liftoff	exon	1873193	1873234	.	-	.	ID=exon-XM_002174703.2-2;Parent=rna-XM_002174703.2;Dbxref=GeneID:7051309,Genbank:XM_002174703.2;gbkey=mRNA;locus_tag=SJAG_03601;orig_protein_id=gnl|WGS:AATM|SJAG_03601|gb|EEB08446;orig_transcript_id=gnl|WGS:AATM|mrna_SJAG_03601T0;product=cyclophilin family peptidyl-prolyl cis-trans isomerase Cyp1;transcript_id=XM_002174703.2;extra_copy_number=0
Chr2	Liftoff	exon	1873273	1873477	.	-	.	ID=exon-XM_002174703.2-1;Parent=rna-XM_002174703.2;Dbxref=GeneID:7051309,Genbank:XM_002174703.2;gbkey=mRNA;locus_tag=SJAG_03601;orig_protein_id=gnl|WGS:AATM|SJAG_03601|gb|EEB08446;orig_transcript_id=gnl|WGS:AATM|mrna_SJAG_03601T0;product=cyclophilin family peptidyl-prolyl cis-trans isomerase Cyp1;transcript_id=XM_002174703.2;extra_copy_number=0
Chr2	Liftoff	CDS	1872539	1872703	.	-	.	ID=cds-XP_002174739.1;Parent=rna-XM_002174703.2;Dbxref=GeneID:7051309,Genbank:XP_002174739.1;Name=XP_002174739.1;gbkey=CDS;locus_tag=SJAG_03601;orig_transcript_id=gnl|WGS:AATM|mrna_SJAG_03601T0;product=cyclophilin family peptidyl-prolyl cis-trans isomerase Cyp1;protein_id=XP_002174739.1;extra_copy_number=0
Chr2	Liftoff	CDS	1872753	1872849	.	-	.	ID=cds-XP_002174739.1;Parent=rna-XM_002174703.2;Dbxref=GeneID:7051309,Genbank:XP_002174739.1;Name=XP_002174739.1;gbkey=CDS;locus_tag=SJAG_03601;orig_transcript_id=gnl|WGS:AATM|mrna_SJAG_03601T0;product=cyclophilin family peptidyl-prolyl cis-trans isomerase Cyp1;protein_id=XP_002174739.1;extra_copy_number=0
Chr2	Liftoff	CDS	1872896	1872975	.	-	.	ID=cds-XP_002174739.1;Parent=rna-XM_002174703.2;Dbxref=GeneID:7051309,Genbank:XP_002174739.1;Name=XP_002174739.1;gbkey=CDS;locus_tag=SJAG_03601;orig_transcript_id=gnl|WGS:AATM|mrna_SJAG_03601T0;product=cyclophilin family peptidyl-prolyl cis-trans isomerase Cyp1;protein_id=XP_002174739.1;extra_copy_number=0
Chr2	Liftoff	CDS	1873080	1873133	.	-	.	ID=cds-XP_002174739.1;Parent=rna-XM_002174703.2;Dbxref=GeneID:7051309,Genbank:XP_002174739.1;Name=XP_002174739.1;gbkey=CDS;locus_tag=SJAG_03601;orig_transcript_id=gnl|WGS:AATM|mrna_SJAG_03601T0;product=cyclophilin family peptidyl-prolyl cis-trans isomerase Cyp1;protein_id=XP_002174739.1;extra_copy_number=0
Chr2	Liftoff	CDS	1873193	1873234	.	-	.	ID=cds-XP_002174739.1;Parent=rna-XM_002174703.2;Dbxref=GeneID:7051309,Genbank:XP_002174739.1;Name=XP_002174739.1;gbkey=CDS;locus_tag=SJAG_03601;orig_transcript_id=gnl|WGS:AATM|mrna_SJAG_03601T0;product=cyclophilin family peptidyl-prolyl cis-trans isomerase Cyp1;protein_id=XP_002174739.1;extra_copy_number=0
Chr2	Liftoff	CDS	1873273	1873302	.	-	.	ID=cds-XP_002174739.1;Parent=rna-XM_002174703.2;Dbxref=GeneID:7051309,Genbank:XP_002174739.1;Name=XP_002174739.1;gbkey=CDS;locus_tag=SJAG_03601;orig_transcript_id=gnl|WGS:AATM|mrna_SJAG_03601T0;product=cyclophilin family peptidyl-prolyl cis-trans isomerase Cyp1;protein_id=XP_002174739.1;extra_copy_number=0
Chr2	Liftoff	gene	1873417	1876411	.	-	.	ID=gene-SJAG_03602;Dbxref=GeneID:7051310;Name=SJAG_03602;gbkey=Gene;gene_biotype=protein_coding;locus_tag=SJAG_03602;coverage=1.0;sequence_ID=1.0;valid_ORFs=1;extra_copy_number=0;copy_num_ID=gene-SJAG_03602_0
Chr2	Liftoff	mRNA	1873417	1876411	.	-	.	ID=rna-XM_002174704.2;Parent=gene-SJAG_03602;Dbxref=GeneID:7051310,Genbank:XM_002174704.2;Name=XM_002174704.2;gbkey=mRNA;locus_tag=SJAG_03602;orig_protein_id=gnl|WGS:AATM|SJAG_03602|gb|EEB08447;orig_transcript_id=gnl|WGS:AATM|mrna_SJAG_03602T0;product=CAMK/CAMKL protein kinase Cdr2;transcript_id=XM_002174704.2;matches_ref_protein=True;valid_ORF=True;extra_copy_number=0
Chr2	Liftoff	exon	1873417	1876411	.	-	.	ID=exon-XM_002174704.2-1;Parent=rna-XM_002174704.2;Dbxref=GeneID:7051310,Genbank:XM_002174704.2;gbkey=mRNA;locus_tag=SJAG_03602;orig_protein_id=gnl|WGS:AATM|SJAG_03602|gb|EEB08447;orig_transcript_id=gnl|WGS:AATM|mrna_SJAG_03602T0;product=CAMK/CAMKL protein kinase Cdr2;transcript_id=XM_002174704.2;extra_copy_number=0
Chr2	Liftoff	CDS	1874000	1876240	.	-	.	ID=cds-XP_002174740.1;Parent=rna-XM_002174704.2;Dbxref=GeneID:7051310,Genbank:XP_002174740.1;Name=XP_002174740.1;gbkey=CDS;locus_tag=SJAG_03602;orig_transcript_id=gnl|WGS:AATM|mrna_SJAG_03602T0;product=CAMK/CAMKL protein kinase Cdr2;protein_id=XP_002174740.1;extra_copy_number=0
Chr2	Liftoff	gene	1877706	1878327	.	+	.	ID=gene-SJAG_03603;Dbxref=GeneID:7051311;Name=SJAG_03603;end_range=1453784,.;gbkey=Gene;gene_biotype=protein_coding;locus_tag=SJAG_03603;partial=true;start_range=.,1453163;coverage=1.0;sequence_ID=1.0;valid_ORFs=1;extra_copy_number=0;copy_num_ID=gene-SJAG_03603_0
Chr2	Liftoff	mRNA	1877706	1878327	.	+	.	ID=rna-XM_002174705.1;Parent=gene-SJAG_03603;Dbxref=GeneID:7051311,Genbank:XM_002174705.1;Name=XM_002174705.1;end_range=1453784,.;gbkey=mRNA;locus_tag=SJAG_03603;orig_protein_id=gnl|WGS:AATM|SJAG_03603|gb|EEB08448;orig_transcript_id=gnl|WGS:AATM|mrna_SJAG_03603T0;partial=true;product=high-mobility group non-histone chromatin protein;start_range=.,1453163;transcript_id=XM_002174705.1;matches_ref_protein=True;valid_ORF=True;extra_copy_number=0
Chr2	Liftoff	exon	1877706	1877835	.	+	.	ID=exon-XM_002174705.1-1;Parent=rna-XM_002174705.1;Dbxref=GeneID:7051311,Genbank:XM_002174705.1;gbkey=mRNA;locus_tag=SJAG_03603;orig_protein_id=gnl|WGS:AATM|SJAG_03603|gb|EEB08448;orig_transcript_id=gnl|WGS:AATM|mrna_SJAG_03603T0;partial=true;product=high-mobility group non-histone chromatin protein;start_range=.,1453163;transcript_id=XM_002174705.1;extra_copy_number=0
Chr2	Liftoff	exon	1877969	1878027	.	+	.	ID=exon-XM_002174705.1-2;Parent=rna-XM_002174705.1;Dbxref=GeneID:7051311,Genbank:XM_002174705.1;gbkey=mRNA;locus_tag=SJAG_03603;orig_protein_id=gnl|WGS:AATM|SJAG_03603|gb|EEB08448;orig_transcript_id=gnl|WGS:AATM|mrna_SJAG_03603T0;partial=true;product=high-mobility group non-histone chromatin protein;transcript_id=XM_002174705.1;extra_copy_number=0
Chr2	Liftoff	exon	1878112	1878327	.	+	.	ID=exon-XM_002174705.1-3;Parent=rna-XM_002174705.1;Dbxref=GeneID:7051311,Genbank:XM_002174705.1;end_range=1453784,.;gbkey=mRNA;locus_tag=SJAG_03603;orig_protein_id=gnl|WGS:AATM|SJAG_03603|gb|EEB08448;orig_transcript_id=gnl|WGS:AATM|mrna_SJAG_03603T0;partial=true;product=high-mobility group non-histone chromatin protein;transcript_id=XM_002174705.1;extra_copy_number=0
Chr2	Liftoff	CDS	1877706	1877835	.	+	.	ID=cds-XP_002174741.1;Parent=rna-XM_002174705.1;Dbxref=GeneID:7051311,Genbank:XP_002174741.1;Name=XP_002174741.1;gbkey=CDS;locus_tag=SJAG_03603;orig_transcript_id=gnl|WGS:AATM|mrna_SJAG_03603T0;product=high-mobility group non-histone chromatin protein;protein_id=XP_002174741.1;extra_copy_number=0
Chr2	Liftoff	CDS	1877969	1878027	.	+	.	ID=cds-XP_002174741.1;Parent=rna-XM_002174705.1;Dbxref=GeneID:7051311,Genbank:XP_002174741.1;Name=XP_002174741.1;gbkey=CDS;locus_tag=SJAG_03603;orig_transcript_id=gnl|WGS:AATM|mrna_SJAG_03603T0;product=high-mobility group non-histone chromatin protein;protein_id=XP_002174741.1;extra_copy_number=0
Chr2	Liftoff	CDS	1878112	1878327	.	+	.	ID=cds-XP_002174741.1;Parent=rna-XM_002174705.1;Dbxref=GeneID:7051311,Genbank:XP_002174741.1;Name=XP_002174741.1;gbkey=CDS;locus_tag=SJAG_03603;orig_transcript_id=gnl|WGS:AATM|mrna_SJAG_03603T0;product=high-mobility group non-histone chromatin protein;protein_id=XP_002174741.1;extra_copy_number=0
Chr2	Liftoff	gene	1878943	1881524	.	-	.	ID=gene-SJAG_03605;Dbxref=GeneID:7051313;Name=SJAG_03605;gbkey=Gene;gene_biotype=protein_coding;locus_tag=SJAG_03605;coverage=1.0;sequence_ID=1.0;valid_ORFs=1;extra_copy_number=0;copy_num_ID=gene-SJAG_03605_0
Chr2	Liftoff	mRNA	1878943	1881524	.	-	.	ID=rna-XM_002174707.2;Parent=gene-SJAG_03605;Dbxref=GeneID:7051313,Genbank:XM_002174707.2;Name=XM_002174707.2;gbkey=mRNA;locus_tag=SJAG_03605;orig_protein_id=gnl|WGS:AATM|SJAG_03605|gb|EEB08450;orig_transcript_id=gnl|WGS:AATM|mrna_SJAG_03605T0;product=hypothetical protein;transcript_id=XM_002174707.2;matches_ref_protein=True;valid_ORF=True;extra_copy_number=0
Chr2	Liftoff	exon	1878943	1881524	.	-	.	ID=exon-XM_002174707.2-1;Parent=rna-XM_002174707.2;Dbxref=GeneID:7051313,Genbank:XM_002174707.2;gbkey=mRNA;locus_tag=SJAG_03605;orig_protein_id=gnl|WGS:AATM|SJAG_03605|gb|EEB08450;orig_transcript_id=gnl|WGS:AATM|mrna_SJAG_03605T0;product=hypothetical protein;transcript_id=XM_002174707.2;extra_copy_number=0
Chr2	Liftoff	CDS	1880017	1880913	.	-	.	ID=cds-XP_002174743.1;Parent=rna-XM_002174707.2;Dbxref=GeneID:7051313,Genbank:XP_002174743.1;Name=XP_002174743.1;gbkey=CDS;locus_tag=SJAG_03605;orig_transcript_id=gnl|WGS:AATM|mrna_SJAG_03605T0;product=hypothetical protein;protein_id=XP_002174743.1;extra_copy_number=0
Chr2	Liftoff	gene	1878967	1879863	.	+	.	ID=gene-SJAG_03604;Dbxref=GeneID:7051312;Name=SJAG_03604;end_range=1455320,.;gbkey=Gene;gene_biotype=protein_coding;locus_tag=SJAG_03604;partial=true;start_range=.,1454424;coverage=1.0;sequence_ID=1.0;valid_ORFs=1;extra_copy_number=0;copy_num_ID=gene-SJAG_03604_0
Chr2	Liftoff	mRNA	1878967	1879863	.	+	.	ID=rna-XM_002174706.1;Parent=gene-SJAG_03604;Dbxref=GeneID:7051312,Genbank:XM_002174706.1;Name=XM_002174706.1;end_range=1455320,.;gbkey=mRNA;locus_tag=SJAG_03604;orig_protein_id=gnl|WGS:AATM|SJAG_03604|gb|EEB08449;orig_transcript_id=gnl|WGS:AATM|mrna_SJAG_03604T0;partial=true;product=carboxylic ester hydrolase activity;start_range=.,1454424;transcript_id=XM_002174706.1;matches_ref_protein=True;valid_ORF=True;extra_copy_number=0
Chr2	Liftoff	exon	1878967	1879863	.	+	.	ID=exon-XM_002174706.1-1;Parent=rna-XM_002174706.1;Dbxref=GeneID:7051312,Genbank:XM_002174706.1;end_range=1455320,.;gbkey=mRNA;locus_tag=SJAG_03604;orig_protein_id=gnl|WGS:AATM|SJAG_03604|gb|EEB08449;orig_transcript_id=gnl|WGS:AATM|mrna_SJAG_03604T0;partial=true;product=carboxylic ester hydrolase activity;start_range=.,1454424;transcript_id=XM_002174706.1;extra_copy_number=0
Chr2	Liftoff	CDS	1878967	1879863	.	+	.	ID=cds-XP_002174742.1;Parent=rna-XM_002174706.1;Dbxref=GeneID:7051312,Genbank:XP_002174742.1;Name=XP_002174742.1;gbkey=CDS;locus_tag=SJAG_03604;orig_transcript_id=gnl|WGS:AATM|mrna_SJAG_03604T0;product=carboxylic ester hydrolase activity;protein_id=XP_002174742.1;extra_copy_number=0
Chr2	Liftoff	gene	1881860	1884147	.	+	.	ID=gene-SJAG_03606;Dbxref=GeneID:7051314;Name=SJAG_03606;gbkey=Gene;gene_biotype=protein_coding;locus_tag=SJAG_03606;coverage=1.0;sequence_ID=1.0;valid_ORFs=1;extra_copy_number=0;copy_num_ID=gene-SJAG_03606_0
Chr2	Liftoff	mRNA	1881860	1884147	.	+	.	ID=rna-XM_002174708.2;Parent=gene-SJAG_03606;Dbxref=GeneID:7051314,Genbank:XM_002174708.2;Name=XM_002174708.2;gbkey=mRNA;locus_tag=SJAG_03606;orig_protein_id=gnl|WGS:AATM|SJAG_03606|gb|EEB08451;orig_transcript_id=gnl|WGS:AATM|mrna_SJAG_03606T0;product=hexose transporter Ght6;transcript_id=XM_002174708.2;matches_ref_protein=True;valid_ORF=True;extra_copy_number=0
Chr2	Liftoff	exon	1881860	1884147	.	+	.	ID=exon-XM_002174708.2-1;Parent=rna-XM_002174708.2;Dbxref=GeneID:7051314,Genbank:XM_002174708.2;gbkey=mRNA;locus_tag=SJAG_03606;orig_protein_id=gnl|WGS:AATM|SJAG_03606|gb|EEB08451;orig_transcript_id=gnl|WGS:AATM|mrna_SJAG_03606T0;product=hexose transporter Ght6;transcript_id=XM_002174708.2;extra_copy_number=0
Chr2	Liftoff	CDS	1882242	1883831	.	+	.	ID=cds-XP_002174744.1;Parent=rna-XM_002174708.2;Dbxref=GeneID:7051314,Genbank:XP_002174744.1;Name=XP_002174744.1;gbkey=CDS;locus_tag=SJAG_03606;orig_transcript_id=gnl|WGS:AATM|mrna_SJAG_03606T0;product=hexose transporter Ght6;protein_id=XP_002174744.1;extra_copy_number=0
Chr2	Liftoff	gene	1884913	1886398	.	-	.	ID=gene-SJAG_06204;Dbxref=GeneID:22831116;Name=SJAG_06204;gbkey=Gene;gene_biotype=protein_coding;locus_tag=SJAG_06204;coverage=1.0;sequence_ID=1.0;valid_ORFs=1;extra_copy_number=0;copy_num_ID=gene-SJAG_06204_0
Chr2	Liftoff	mRNA	1884913	1886398	.	-	.	ID=rna-XM_011050701.1;Parent=gene-SJAG_06204;Dbxref=GeneID:22831116,Genbank:XM_011050701.1;Name=XM_011050701.1;gbkey=mRNA;locus_tag=SJAG_06204;orig_protein_id=gnl|WGS:AATM|SJAG_06204T0;orig_transcript_id=gnl|WGS:AATM|mrna_SJAG_06204T0;product=hypothetical protein;transcript_id=XM_011050701.1;matches_ref_protein=True;valid_ORF=True;extra_copy_number=0
Chr2	Liftoff	exon	1884913	1886398	.	-	.	ID=exon-XM_011050701.1-1;Parent=rna-XM_011050701.1;Dbxref=GeneID:22831116,Genbank:XM_011050701.1;gbkey=mRNA;locus_tag=SJAG_06204;orig_protein_id=gnl|WGS:AATM|SJAG_06204T0;orig_transcript_id=gnl|WGS:AATM|mrna_SJAG_06204T0;product=hypothetical protein;transcript_id=XM_011050701.1;extra_copy_number=0
Chr2	Liftoff	CDS	1885392	1885616	.	-	.	ID=cds-XP_011049003.1;Parent=rna-XM_011050701.1;Dbxref=GeneID:22831116,Genbank:XP_011049003.1;Name=XP_011049003.1;gbkey=CDS;locus_tag=SJAG_06204;orig_transcript_id=gnl|WGS:AATM|mrna_SJAG_06204T0;product=hypothetical protein;protein_id=XP_011049003.1;extra_copy_number=0
Chr2	Liftoff	gene	1887458	1888290	.	-	.	ID=gene-SJAG_03607;Dbxref=GeneID:7051315;Name=SJAG_03607;gbkey=Gene;gene_biotype=protein_coding;locus_tag=SJAG_03607;coverage=1.0;sequence_ID=1.0;valid_ORFs=1;extra_copy_number=0;copy_num_ID=gene-SJAG_03607_0
Chr2	Liftoff	mRNA	1887458	1888290	.	-	.	ID=rna-XM_002174709.2;Parent=gene-SJAG_03607;Dbxref=GeneID:7051315,Genbank:XM_002174709.2;Name=XM_002174709.2;gbkey=mRNA;locus_tag=SJAG_03607;orig_protein_id=gnl|WGS:AATM|SJAG_03607|gb|EEB08452;orig_transcript_id=gnl|WGS:AATM|mrna_SJAG_03607T0;product=hypothetical protein;transcript_id=XM_002174709.2;matches_ref_protein=True;valid_ORF=True;extra_copy_number=0
Chr2	Liftoff	exon	1887458	1888290	.	-	.	ID=exon-XM_002174709.2-1;Parent=rna-XM_002174709.2;Dbxref=GeneID:7051315,Genbank:XM_002174709.2;gbkey=mRNA;locus_tag=SJAG_03607;orig_protein_id=gnl|WGS:AATM|SJAG_03607|gb|EEB08452;orig_transcript_id=gnl|WGS:AATM|mrna_SJAG_03607T0;product=hypothetical protein;transcript_id=XM_002174709.2;extra_copy_number=0
Chr2	Liftoff	CDS	1887686	1888219	.	-	.	ID=cds-XP_002174745.2;Parent=rna-XM_002174709.2;Dbxref=GeneID:7051315,Genbank:XP_002174745.2;Name=XP_002174745.2;gbkey=CDS;locus_tag=SJAG_03607;orig_transcript_id=gnl|WGS:AATM|mrna_SJAG_03607T0;product=hypothetical protein;protein_id=XP_002174745.2;extra_copy_number=0
Chr2	Liftoff	gene	1892241	1894542	.	+	.	ID=gene-SJAG_03608;Dbxref=GeneID:7051316;Name=SJAG_03608;gbkey=Gene;gene_biotype=protein_coding;locus_tag=SJAG_03608;coverage=1.0;sequence_ID=1.0;valid_ORFs=1;extra_copy_number=0;copy_num_ID=gene-SJAG_03608_0
Chr2	Liftoff	mRNA	1892241	1894542	.	+	.	ID=rna-XM_002174710.2;Parent=gene-SJAG_03608;Dbxref=GeneID:7051316,Genbank:XM_002174710.2;Name=XM_002174710.2;gbkey=mRNA;locus_tag=SJAG_03608;orig_protein_id=gnl|WGS:AATM|SJAG_03608|gb|EEB08453;orig_transcript_id=gnl|WGS:AATM|mrna_SJAG_03608T0;product=hexose transporter Ght5;transcript_id=XM_002174710.2;matches_ref_protein=True;valid_ORF=True;extra_copy_number=0
Chr2	Liftoff	exon	1892241	1894542	.	+	.	ID=exon-XM_002174710.2-1;Parent=rna-XM_002174710.2;Dbxref=GeneID:7051316,Genbank:XM_002174710.2;gbkey=mRNA;locus_tag=SJAG_03608;orig_protein_id=gnl|WGS:AATM|SJAG_03608|gb|EEB08453;orig_transcript_id=gnl|WGS:AATM|mrna_SJAG_03608T0;product=hexose transporter Ght5;transcript_id=XM_002174710.2;extra_copy_number=0
Chr2	Liftoff	CDS	1892605	1894212	.	+	.	ID=cds-XP_002174746.1;Parent=rna-XM_002174710.2;Dbxref=GeneID:7051316,Genbank:XP_002174746.1;Name=XP_002174746.1;gbkey=CDS;locus_tag=SJAG_03608;orig_transcript_id=gnl|WGS:AATM|mrna_SJAG_03608T0;product=hexose transporter Ght5;protein_id=XP_002174746.1;extra_copy_number=0
Chr2	Liftoff	gene	1895068	1896334	.	+	.	ID=gene-SJAG_03609;Dbxref=GeneID:7051317;Name=SJAG_03609;end_range=1471795,.;gbkey=Gene;gene_biotype=protein_coding;locus_tag=SJAG_03609;partial=true;start_range=.,1470525;coverage=0.998;sequence_ID=0.998;valid_ORFs=0;extra_copy_number=0;copy_num_ID=gene-SJAG_03609_0
Chr2	Liftoff	mRNA	1895068	1896334	.	+	.	ID=rna-XM_002174711.1;Parent=gene-SJAG_03609;Dbxref=GeneID:7051317,Genbank:XM_002174711.1;Name=XM_002174711.1;end_range=1471795,.;gbkey=mRNA;locus_tag=SJAG_03609;orig_protein_id=gnl|WGS:AATM|SJAG_03609|gb|EEB08454;orig_transcript_id=gnl|WGS:AATM|mrna_SJAG_03609T0;partial=true;product=diacylglycerol O-acyltransferase Dga1;start_range=.,1470525;transcript_id=XM_002174711.1;matches_ref_protein=False;valid_ORF=False;missing_stop_codon=True;extra_copy_number=0
Chr2	Liftoff	exon	1895068	1895491	.	+	.	ID=exon-XM_002174711.1-1;Parent=rna-XM_002174711.1;Dbxref=GeneID:7051317,Genbank:XM_002174711.1;gbkey=mRNA;locus_tag=SJAG_03609;orig_protein_id=gnl|WGS:AATM|SJAG_03609|gb|EEB08454;orig_transcript_id=gnl|WGS:AATM|mrna_SJAG_03609T0;partial=true;product=diacylglycerol O-acyltransferase Dga1;start_range=.,1470525;transcript_id=XM_002174711.1;extra_copy_number=0
Chr2	Liftoff	exon	1895649	1895875	.	+	.	ID=exon-XM_002174711.1-2;Parent=rna-XM_002174711.1;Dbxref=GeneID:7051317,Genbank:XM_002174711.1;gbkey=mRNA;locus_tag=SJAG_03609;orig_protein_id=gnl|WGS:AATM|SJAG_03609|gb|EEB08454;orig_transcript_id=gnl|WGS:AATM|mrna_SJAG_03609T0;partial=true;product=diacylglycerol O-acyltransferase Dga1;transcript_id=XM_002174711.1;extra_copy_number=0
Chr2	Liftoff	exon	1896015	1896334	.	+	.	ID=exon-XM_002174711.1-3;Parent=rna-XM_002174711.1;Dbxref=GeneID:7051317,Genbank:XM_002174711.1;end_range=1471795,.;gbkey=mRNA;locus_tag=SJAG_03609;orig_protein_id=gnl|WGS:AATM|SJAG_03609|gb|EEB08454;orig_transcript_id=gnl|WGS:AATM|mrna_SJAG_03609T0;partial=true;product=diacylglycerol O-acyltransferase Dga1;transcript_id=XM_002174711.1;extra_copy_number=0
Chr2	Liftoff	CDS	1895068	1895491	.	+	.	ID=cds-XP_002174747.1;Parent=rna-XM_002174711.1;Dbxref=GeneID:7051317,Genbank:XP_002174747.1;Name=XP_002174747.1;gbkey=CDS;locus_tag=SJAG_03609;orig_transcript_id=gnl|WGS:AATM|mrna_SJAG_03609T0;product=diacylglycerol O-acyltransferase Dga1;protein_id=XP_002174747.1;extra_copy_number=0
Chr2	Liftoff	CDS	1895649	1895875	.	+	.	ID=cds-XP_002174747.1;Parent=rna-XM_002174711.1;Dbxref=GeneID:7051317,Genbank:XP_002174747.1;Name=XP_002174747.1;gbkey=CDS;locus_tag=SJAG_03609;orig_transcript_id=gnl|WGS:AATM|mrna_SJAG_03609T0;product=diacylglycerol O-acyltransferase Dga1;protein_id=XP_002174747.1;extra_copy_number=0
Chr2	Liftoff	CDS	1896015	1896334	.	+	.	ID=cds-XP_002174747.1;Parent=rna-XM_002174711.1;Dbxref=GeneID:7051317,Genbank:XP_002174747.1;Name=XP_002174747.1;gbkey=CDS;locus_tag=SJAG_03609;orig_transcript_id=gnl|WGS:AATM|mrna_SJAG_03609T0;product=diacylglycerol O-acyltransferase Dga1;protein_id=XP_002174747.1;extra_copy_number=0
Chr2	Liftoff	gene	1896996	1897467	.	+	.	ID=gene-SJAG_03610;Dbxref=GeneID:7051318;Name=SJAG_03610;end_range=1472928,.;gbkey=Gene;gene_biotype=protein_coding;locus_tag=SJAG_03610;partial=true;start_range=.,1472457;coverage=1.0;sequence_ID=1.0;valid_ORFs=1;extra_copy_number=0;copy_num_ID=gene-SJAG_03610_0
Chr2	Liftoff	mRNA	1896996	1897467	.	+	.	ID=rna-XM_002174712.1;Parent=gene-SJAG_03610;Dbxref=GeneID:7051318,Genbank:XM_002174712.1;Name=XM_002174712.1;end_range=1472928,.;gbkey=mRNA;locus_tag=SJAG_03610;orig_protein_id=gnl|WGS:AATM|SJAG_03610|gb|EEB08455;orig_transcript_id=gnl|WGS:AATM|mrna_SJAG_03610T0;partial=true;product=hypothetical protein;start_range=.,1472457;transcript_id=XM_002174712.1;matches_ref_protein=True;valid_ORF=True;extra_copy_number=0
Chr2	Liftoff	exon	1896996	1897111	.	+	.	ID=exon-XM_002174712.1-1;Parent=rna-XM_002174712.1;Dbxref=GeneID:7051318,Genbank:XM_002174712.1;gbkey=mRNA;locus_tag=SJAG_03610;orig_protein_id=gnl|WGS:AATM|SJAG_03610|gb|EEB08455;orig_transcript_id=gnl|WGS:AATM|mrna_SJAG_03610T0;partial=true;product=hypothetical protein;start_range=.,1472457;transcript_id=XM_002174712.1;extra_copy_number=0
Chr2	Liftoff	exon	1897329	1897467	.	+	.	ID=exon-XM_002174712.1-2;Parent=rna-XM_002174712.1;Dbxref=GeneID:7051318,Genbank:XM_002174712.1;end_range=1472928,.;gbkey=mRNA;locus_tag=SJAG_03610;orig_protein_id=gnl|WGS:AATM|SJAG_03610|gb|EEB08455;orig_transcript_id=gnl|WGS:AATM|mrna_SJAG_03610T0;partial=true;product=hypothetical protein;transcript_id=XM_002174712.1;extra_copy_number=0
Chr2	Liftoff	CDS	1896996	1897111	.	+	.	ID=cds-XP_002174748.1;Parent=rna-XM_002174712.1;Dbxref=GeneID:7051318,Genbank:XP_002174748.1;Name=XP_002174748.1;gbkey=CDS;locus_tag=SJAG_03610;orig_transcript_id=gnl|WGS:AATM|mrna_SJAG_03610T0;product=hypothetical protein;protein_id=XP_002174748.1;extra_copy_number=0
Chr2	Liftoff	CDS	1897329	1897467	.	+	.	ID=cds-XP_002174748.1;Parent=rna-XM_002174712.1;Dbxref=GeneID:7051318,Genbank:XP_002174748.1;Name=XP_002174748.1;gbkey=CDS;locus_tag=SJAG_03610;orig_transcript_id=gnl|WGS:AATM|mrna_SJAG_03610T0;product=hypothetical protein;protein_id=XP_002174748.1;extra_copy_number=0
Chr2	Liftoff	gene	1897917	1898408	.	-	.	ID=gene-SJAG_03611;Dbxref=GeneID:7051319;Name=SJAG_03611;gbkey=Gene;gene_biotype=protein_coding;locus_tag=SJAG_03611;coverage=1.0;sequence_ID=1.0;valid_ORFs=1;extra_copy_number=0;copy_num_ID=gene-SJAG_03611_0
Chr2	Liftoff	mRNA	1897917	1898408	.	-	.	ID=rna-XM_002174713.2;Parent=gene-SJAG_03611;Dbxref=GeneID:7051319,Genbank:XM_002174713.2;Name=XM_002174713.2;gbkey=mRNA;locus_tag=SJAG_03611;orig_protein_id=gnl|WGS:AATM|SJAG_03611|gb|EEB08456;orig_transcript_id=gnl|WGS:AATM|mrna_SJAG_03611T0;product=hypothetical protein;transcript_id=XM_002174713.2;matches_ref_protein=True;valid_ORF=True;extra_copy_number=0
Chr2	Liftoff	exon	1897917	1898092	.	-	.	ID=exon-XM_002174713.2-3;Parent=rna-XM_002174713.2;Dbxref=GeneID:7051319,Genbank:XM_002174713.2;gbkey=mRNA;locus_tag=SJAG_03611;orig_protein_id=gnl|WGS:AATM|SJAG_03611|gb|EEB08456;orig_transcript_id=gnl|WGS:AATM|mrna_SJAG_03611T0;product=hypothetical protein;transcript_id=XM_002174713.2;extra_copy_number=0
Chr2	Liftoff	exon	1898149	1898278	.	-	.	ID=exon-XM_002174713.2-2;Parent=rna-XM_002174713.2;Dbxref=GeneID:7051319,Genbank:XM_002174713.2;gbkey=mRNA;locus_tag=SJAG_03611;orig_protein_id=gnl|WGS:AATM|SJAG_03611|gb|EEB08456;orig_transcript_id=gnl|WGS:AATM|mrna_SJAG_03611T0;product=hypothetical protein;transcript_id=XM_002174713.2;extra_copy_number=0
Chr2	Liftoff	exon	1898325	1898408	.	-	.	ID=exon-XM_002174713.2-1;Parent=rna-XM_002174713.2;Dbxref=GeneID:7051319,Genbank:XM_002174713.2;gbkey=mRNA;locus_tag=SJAG_03611;orig_protein_id=gnl|WGS:AATM|SJAG_03611|gb|EEB08456;orig_transcript_id=gnl|WGS:AATM|mrna_SJAG_03611T0;product=hypothetical protein;transcript_id=XM_002174713.2;extra_copy_number=0
Chr2	Liftoff	CDS	1898031	1898092	.	-	.	ID=cds-XP_002174749.1;Parent=rna-XM_002174713.2;Dbxref=GeneID:7051319,Genbank:XP_002174749.1;Name=XP_002174749.1;gbkey=CDS;locus_tag=SJAG_03611;orig_transcript_id=gnl|WGS:AATM|mrna_SJAG_03611T0;product=hypothetical protein;protein_id=XP_002174749.1;extra_copy_number=0
Chr2	Liftoff	CDS	1898149	1898278	.	-	.	ID=cds-XP_002174749.1;Parent=rna-XM_002174713.2;Dbxref=GeneID:7051319,Genbank:XP_002174749.1;Name=XP_002174749.1;gbkey=CDS;locus_tag=SJAG_03611;orig_transcript_id=gnl|WGS:AATM|mrna_SJAG_03611T0;product=hypothetical protein;protein_id=XP_002174749.1;extra_copy_number=0
Chr2	Liftoff	CDS	1898325	1898330	.	-	.	ID=cds-XP_002174749.1;Parent=rna-XM_002174713.2;Dbxref=GeneID:7051319,Genbank:XP_002174749.1;Name=XP_002174749.1;gbkey=CDS;locus_tag=SJAG_03611;orig_transcript_id=gnl|WGS:AATM|mrna_SJAG_03611T0;product=hypothetical protein;protein_id=XP_002174749.1;extra_copy_number=0
Chr2	Liftoff	gene	1898643	1900641	.	-	.	ID=gene-SJAG_03612;Dbxref=GeneID:7051320;Name=SJAG_03612;gbkey=Gene;gene_biotype=protein_coding;locus_tag=SJAG_03612;coverage=1.0;sequence_ID=1.0;valid_ORFs=1;extra_copy_number=0;copy_num_ID=gene-SJAG_03612_0
Chr2	Liftoff	mRNA	1898643	1900641	.	-	.	ID=rna-XM_002174714.2;Parent=gene-SJAG_03612;Dbxref=GeneID:7051320,Genbank:XM_002174714.2;Name=XM_002174714.2;gbkey=mRNA;locus_tag=SJAG_03612;orig_protein_id=gnl|WGS:AATM|SJAG_03612|gb|EEB08457;orig_transcript_id=gnl|WGS:AATM|mrna_SJAG_03612T0;product=Rad7 Rhp7;transcript_id=XM_002174714.2;matches_ref_protein=True;valid_ORF=True;extra_copy_number=0
Chr2	Liftoff	exon	1898643	1900406	.	-	.	ID=exon-XM_002174714.2-2;Parent=rna-XM_002174714.2;Dbxref=GeneID:7051320,Genbank:XM_002174714.2;gbkey=mRNA;locus_tag=SJAG_03612;orig_protein_id=gnl|WGS:AATM|SJAG_03612|gb|EEB08457;orig_transcript_id=gnl|WGS:AATM|mrna_SJAG_03612T0;product=Rad7 Rhp7;transcript_id=XM_002174714.2;extra_copy_number=0
Chr2	Liftoff	exon	1900455	1900641	.	-	.	ID=exon-XM_002174714.2-1;Parent=rna-XM_002174714.2;Dbxref=GeneID:7051320,Genbank:XM_002174714.2;gbkey=mRNA;locus_tag=SJAG_03612;orig_protein_id=gnl|WGS:AATM|SJAG_03612|gb|EEB08457;orig_transcript_id=gnl|WGS:AATM|mrna_SJAG_03612T0;product=Rad7 Rhp7;transcript_id=XM_002174714.2;extra_copy_number=0
Chr2	Liftoff	CDS	1898736	1900406	.	-	.	ID=cds-XP_002174750.1;Parent=rna-XM_002174714.2;Dbxref=GeneID:7051320,Genbank:XP_002174750.1;Name=XP_002174750.1;gbkey=CDS;locus_tag=SJAG_03612;orig_transcript_id=gnl|WGS:AATM|mrna_SJAG_03612T0;product=Rad7 Rhp7;protein_id=XP_002174750.1;extra_copy_number=0
Chr2	Liftoff	CDS	1900455	1900508	.	-	.	ID=cds-XP_002174750.1;Parent=rna-XM_002174714.2;Dbxref=GeneID:7051320,Genbank:XP_002174750.1;Name=XP_002174750.1;gbkey=CDS;locus_tag=SJAG_03612;orig_transcript_id=gnl|WGS:AATM|mrna_SJAG_03612T0;product=Rad7 Rhp7;protein_id=XP_002174750.1;extra_copy_number=0
Chr2	Liftoff	gene	1900734	1903591	.	+	.	ID=gene-SJAG_03613;Dbxref=GeneID:7051321;Name=SJAG_03613;end_range=1479052,.;gbkey=Gene;gene_biotype=protein_coding;locus_tag=SJAG_03613;partial=true;start_range=.,1476195;coverage=1.0;sequence_ID=1.0;valid_ORFs=1;extra_copy_number=0;copy_num_ID=gene-SJAG_03613_0
Chr2	Liftoff	mRNA	1900734	1903591	.	+	.	ID=rna-XM_002174715.1;Parent=gene-SJAG_03613;Dbxref=GeneID:7051321,Genbank:XM_002174715.1;Name=XM_002174715.1;end_range=1479052,.;gbkey=mRNA;locus_tag=SJAG_03613;orig_protein_id=gnl|WGS:AATM|SJAG_03613|gb|EEB08458;orig_transcript_id=gnl|WGS:AATM|mrna_SJAG_03613T0;partial=true;product=DNA repair protein RAD16;start_range=.,1476195;transcript_id=XM_002174715.1;matches_ref_protein=True;valid_ORF=True;extra_copy_number=0
Chr2	Liftoff	exon	1900734	1902652	.	+	.	ID=exon-XM_002174715.1-1;Parent=rna-XM_002174715.1;Dbxref=GeneID:7051321,Genbank:XM_002174715.1;gbkey=mRNA;locus_tag=SJAG_03613;orig_protein_id=gnl|WGS:AATM|SJAG_03613|gb|EEB08458;orig_transcript_id=gnl|WGS:AATM|mrna_SJAG_03613T0;partial=true;product=DNA repair protein RAD16;start_range=.,1476195;transcript_id=XM_002174715.1;extra_copy_number=0
Chr2	Liftoff	exon	1902718	1903591	.	+	.	ID=exon-XM_002174715.1-2;Parent=rna-XM_002174715.1;Dbxref=GeneID:7051321,Genbank:XM_002174715.1;end_range=1479052,.;gbkey=mRNA;locus_tag=SJAG_03613;orig_protein_id=gnl|WGS:AATM|SJAG_03613|gb|EEB08458;orig_transcript_id=gnl|WGS:AATM|mrna_SJAG_03613T0;partial=true;product=DNA repair protein RAD16;transcript_id=XM_002174715.1;extra_copy_number=0
Chr2	Liftoff	CDS	1900734	1902652	.	+	.	ID=cds-XP_002174751.1;Parent=rna-XM_002174715.1;Dbxref=GeneID:7051321,Genbank:XP_002174751.1;Name=XP_002174751.1;gbkey=CDS;locus_tag=SJAG_03613;orig_transcript_id=gnl|WGS:AATM|mrna_SJAG_03613T0;product=DNA repair protein RAD16;protein_id=XP_002174751.1;extra_copy_number=0
Chr2	Liftoff	CDS	1902718	1903591	.	+	.	ID=cds-XP_002174751.1;Parent=rna-XM_002174715.1;Dbxref=GeneID:7051321,Genbank:XP_002174751.1;Name=XP_002174751.1;gbkey=CDS;locus_tag=SJAG_03613;orig_transcript_id=gnl|WGS:AATM|mrna_SJAG_03613T0;product=DNA repair protein RAD16;protein_id=XP_002174751.1;extra_copy_number=0
Chr2	Liftoff	gene	1903885	1905125	.	+	.	ID=gene-SJAG_03614;Dbxref=GeneID:7051322;Name=SJAG_03614;gbkey=Gene;gene_biotype=protein_coding;locus_tag=SJAG_03614;partial=true;start_range=.,1479346;coverage=1.0;sequence_ID=1.0;valid_ORFs=1;extra_copy_number=0;copy_num_ID=gene-SJAG_03614_0
Chr2	Liftoff	mRNA	1903885	1905125	.	+	.	ID=rna-XM_002174716.2;Parent=gene-SJAG_03614;Dbxref=GeneID:7051322,Genbank:XM_002174716.2;Name=XM_002174716.2;gbkey=mRNA;locus_tag=SJAG_03614;orig_protein_id=gnl|WGS:AATM|SJAG_03614|gb|EEB08459;orig_transcript_id=gnl|WGS:AATM|mrna_SJAG_03614T0;partial=true;product=methylthioribose-1-phosphate isomerase;start_range=.,1479346;transcript_id=XM_002174716.2;matches_ref_protein=True;valid_ORF=True;extra_copy_number=0
Chr2	Liftoff	exon	1903885	1905125	.	+	.	ID=exon-XM_002174716.2-1;Parent=rna-XM_002174716.2;Dbxref=GeneID:7051322,Genbank:XM_002174716.2;gbkey=mRNA;locus_tag=SJAG_03614;orig_protein_id=gnl|WGS:AATM|SJAG_03614|gb|EEB08459;orig_transcript_id=gnl|WGS:AATM|mrna_SJAG_03614T0;partial=true;product=methylthioribose-1-phosphate isomerase;start_range=.,1479346;transcript_id=XM_002174716.2;extra_copy_number=0
Chr2	Liftoff	CDS	1903885	1904955	.	+	.	ID=cds-XP_002174752.1;Parent=rna-XM_002174716.2;Dbxref=GeneID:7051322,Genbank:XP_002174752.1;Name=XP_002174752.1;gbkey=CDS;locus_tag=SJAG_03614;orig_transcript_id=gnl|WGS:AATM|mrna_SJAG_03614T0;product=methylthioribose-1-phosphate isomerase;protein_id=XP_002174752.1;extra_copy_number=0
Chr2	Liftoff	gene	1905060	1907725	.	+	.	ID=gene-SJAG_03615;Dbxref=GeneID:7051323;Name=SJAG_03615;gbkey=Gene;gene_biotype=protein_coding;locus_tag=SJAG_03615;coverage=1.0;sequence_ID=1.0;valid_ORFs=1;extra_copy_number=0;copy_num_ID=gene-SJAG_03615_0
Chr2	Liftoff	mRNA	1905060	1907725	.	+	.	ID=rna-XM_002174717.2;Parent=gene-SJAG_03615;Dbxref=GeneID:7051323,Genbank:XM_002174717.2;Name=XM_002174717.2;gbkey=mRNA;locus_tag=SJAG_03615;orig_protein_id=gnl|WGS:AATM|SJAG_03615|gb|EEB08460;orig_transcript_id=gnl|WGS:AATM|mrna_SJAG_03615T0;product=ubiquitin-protein ligase E3;transcript_id=XM_002174717.2;matches_ref_protein=True;valid_ORF=True;extra_copy_number=0
Chr2	Liftoff	exon	1905060	1905788	.	+	.	ID=exon-XM_002174717.2-1;Parent=rna-XM_002174717.2;Dbxref=GeneID:7051323,Genbank:XM_002174717.2;gbkey=mRNA;locus_tag=SJAG_03615;orig_protein_id=gnl|WGS:AATM|SJAG_03615|gb|EEB08460;orig_transcript_id=gnl|WGS:AATM|mrna_SJAG_03615T0;product=ubiquitin-protein ligase E3;transcript_id=XM_002174717.2;extra_copy_number=0
Chr2	Liftoff	exon	1905872	1907725	.	+	.	ID=exon-XM_002174717.2-2;Parent=rna-XM_002174717.2;Dbxref=GeneID:7051323,Genbank:XM_002174717.2;gbkey=mRNA;locus_tag=SJAG_03615;orig_protein_id=gnl|WGS:AATM|SJAG_03615|gb|EEB08460;orig_transcript_id=gnl|WGS:AATM|mrna_SJAG_03615T0;product=ubiquitin-protein ligase E3;transcript_id=XM_002174717.2;extra_copy_number=0
Chr2	Liftoff	CDS	1905471	1905788	.	+	.	ID=cds-XP_002174753.1;Parent=rna-XM_002174717.2;Dbxref=GeneID:7051323,Genbank:XP_002174753.1;Name=XP_002174753.1;gbkey=CDS;locus_tag=SJAG_03615;orig_transcript_id=gnl|WGS:AATM|mrna_SJAG_03615T0;product=ubiquitin-protein ligase E3;protein_id=XP_002174753.1;extra_copy_number=0
Chr2	Liftoff	CDS	1905872	1906915	.	+	.	ID=cds-XP_002174753.1;Parent=rna-XM_002174717.2;Dbxref=GeneID:7051323,Genbank:XP_002174753.1;Name=XP_002174753.1;gbkey=CDS;locus_tag=SJAG_03615;orig_transcript_id=gnl|WGS:AATM|mrna_SJAG_03615T0;product=ubiquitin-protein ligase E3;protein_id=XP_002174753.1;extra_copy_number=0
Chr2	Liftoff	gene	1907088	1907639	.	-	.	ID=gene-SJAG_03616;Dbxref=GeneID:7051324;Name=SJAG_03616;end_range=1483100,.;gbkey=Gene;gene_biotype=protein_coding;locus_tag=SJAG_03616;partial=true;start_range=.,1482549;coverage=1.0;sequence_ID=1.0;valid_ORFs=1;extra_copy_number=0;copy_num_ID=gene-SJAG_03616_0
Chr2	Liftoff	mRNA	1907088	1907639	.	-	.	ID=rna-XM_002174718.1;Parent=gene-SJAG_03616;Dbxref=GeneID:7051324,Genbank:XM_002174718.1;Name=XM_002174718.1;end_range=1483100,.;gbkey=mRNA;locus_tag=SJAG_03616;orig_protein_id=gnl|WGS:AATM|SJAG_03616|gb|EEB08461;orig_transcript_id=gnl|WGS:AATM|mrna_SJAG_03616T0;partial=true;product=ubiquitin family protein Urm1;start_range=.,1482549;transcript_id=XM_002174718.1;matches_ref_protein=True;valid_ORF=True;extra_copy_number=0
Chr2	Liftoff	exon	1907088	1907143	.	-	.	ID=exon-XM_002174718.1-4;Parent=rna-XM_002174718.1;Dbxref=GeneID:7051324,Genbank:XM_002174718.1;gbkey=mRNA;locus_tag=SJAG_03616;orig_protein_id=gnl|WGS:AATM|SJAG_03616|gb|EEB08461;orig_transcript_id=gnl|WGS:AATM|mrna_SJAG_03616T0;partial=true;product=ubiquitin family protein Urm1;start_range=.,1482549;transcript_id=XM_002174718.1;extra_copy_number=0
Chr2	Liftoff	exon	1907245	1907354	.	-	.	ID=exon-XM_002174718.1-3;Parent=rna-XM_002174718.1;Dbxref=GeneID:7051324,Genbank:XM_002174718.1;gbkey=mRNA;locus_tag=SJAG_03616;orig_protein_id=gnl|WGS:AATM|SJAG_03616|gb|EEB08461;orig_transcript_id=gnl|WGS:AATM|mrna_SJAG_03616T0;partial=true;product=ubiquitin family protein Urm1;transcript_id=XM_002174718.1;extra_copy_number=0
Chr2	Liftoff	exon	1907409	1907564	.	-	.	ID=exon-XM_002174718.1-2;Parent=rna-XM_002174718.1;Dbxref=GeneID:7051324,Genbank:XM_002174718.1;gbkey=mRNA;locus_tag=SJAG_03616;orig_protein_id=gnl|WGS:AATM|SJAG_03616|gb|EEB08461;orig_transcript_id=gnl|WGS:AATM|mrna_SJAG_03616T0;partial=true;product=ubiquitin family protein Urm1;transcript_id=XM_002174718.1;extra_copy_number=0
Chr2	Liftoff	exon	1907617	1907639	.	-	.	ID=exon-XM_002174718.1-1;Parent=rna-XM_002174718.1;Dbxref=GeneID:7051324,Genbank:XM_002174718.1;end_range=1483100,.;gbkey=mRNA;locus_tag=SJAG_03616;orig_protein_id=gnl|WGS:AATM|SJAG_03616|gb|EEB08461;orig_transcript_id=gnl|WGS:AATM|mrna_SJAG_03616T0;partial=true;product=ubiquitin family protein Urm1;transcript_id=XM_002174718.1;extra_copy_number=0
Chr2	Liftoff	CDS	1907088	1907143	.	-	.	ID=cds-XP_002174754.1;Parent=rna-XM_002174718.1;Dbxref=GeneID:7051324,Genbank:XP_002174754.1;Name=XP_002174754.1;gbkey=CDS;locus_tag=SJAG_03616;orig_transcript_id=gnl|WGS:AATM|mrna_SJAG_03616T0;product=ubiquitin family protein Urm1;protein_id=XP_002174754.1;extra_copy_number=0
Chr2	Liftoff	CDS	1907245	1907354	.	-	.	ID=cds-XP_002174754.1;Parent=rna-XM_002174718.1;Dbxref=GeneID:7051324,Genbank:XP_002174754.1;Name=XP_002174754.1;gbkey=CDS;locus_tag=SJAG_03616;orig_transcript_id=gnl|WGS:AATM|mrna_SJAG_03616T0;product=ubiquitin family protein Urm1;protein_id=XP_002174754.1;extra_copy_number=0
Chr2	Liftoff	CDS	1907409	1907564	.	-	.	ID=cds-XP_002174754.1;Parent=rna-XM_002174718.1;Dbxref=GeneID:7051324,Genbank:XP_002174754.1;Name=XP_002174754.1;gbkey=CDS;locus_tag=SJAG_03616;orig_transcript_id=gnl|WGS:AATM|mrna_SJAG_03616T0;product=ubiquitin family protein Urm1;protein_id=XP_002174754.1;extra_copy_number=0
Chr2	Liftoff	CDS	1907617	1907639	.	-	.	ID=cds-XP_002174754.1;Parent=rna-XM_002174718.1;Dbxref=GeneID:7051324,Genbank:XP_002174754.1;Name=XP_002174754.1;gbkey=CDS;locus_tag=SJAG_03616;orig_transcript_id=gnl|WGS:AATM|mrna_SJAG_03616T0;product=ubiquitin family protein Urm1;protein_id=XP_002174754.1;extra_copy_number=0
Chr2	Liftoff	gene	1908502	1911229	.	-	.	ID=gene-SJAG_03618;Dbxref=GeneID:7051326;Name=SJAG_03618;gbkey=Gene;gene_biotype=protein_coding;locus_tag=SJAG_03618;coverage=1.0;sequence_ID=1.0;valid_ORFs=1;extra_copy_number=0;copy_num_ID=gene-SJAG_03618_0
Chr2	Liftoff	mRNA	1908502	1911229	.	-	.	ID=rna-XM_002174720.2;Parent=gene-SJAG_03618;Dbxref=GeneID:7051326,Genbank:XM_002174720.2;Name=XM_002174720.2;gbkey=mRNA;locus_tag=SJAG_03618;orig_protein_id=gnl|WGS:AATM|SJAG_03618|gb|EEB08463;orig_transcript_id=gnl|WGS:AATM|mrna_SJAG_03618T0;product=transcription factor TFIIH complex subunit Pmh1;transcript_id=XM_002174720.2;matches_ref_protein=True;valid_ORF=True;extra_copy_number=0
Chr2	Liftoff	exon	1908502	1910143	.	-	.	ID=exon-XM_002174720.2-6;Parent=rna-XM_002174720.2;Dbxref=GeneID:7051326,Genbank:XM_002174720.2;gbkey=mRNA;locus_tag=SJAG_03618;orig_protein_id=gnl|WGS:AATM|SJAG_03618|gb|EEB08463;orig_transcript_id=gnl|WGS:AATM|mrna_SJAG_03618T0;product=transcription factor TFIIH complex subunit Pmh1;transcript_id=XM_002174720.2;extra_copy_number=0
Chr2	Liftoff	exon	1910185	1910258	.	-	.	ID=exon-XM_002174720.2-5;Parent=rna-XM_002174720.2;Dbxref=GeneID:7051326,Genbank:XM_002174720.2;gbkey=mRNA;locus_tag=SJAG_03618;orig_protein_id=gnl|WGS:AATM|SJAG_03618|gb|EEB08463;orig_transcript_id=gnl|WGS:AATM|mrna_SJAG_03618T0;product=transcription factor TFIIH complex subunit Pmh1;transcript_id=XM_002174720.2;extra_copy_number=0
Chr2	Liftoff	exon	1910314	1910453	.	-	.	ID=exon-XM_002174720.2-4;Parent=rna-XM_002174720.2;Dbxref=GeneID:7051326,Genbank:XM_002174720.2;gbkey=mRNA;locus_tag=SJAG_03618;orig_protein_id=gnl|WGS:AATM|SJAG_03618|gb|EEB08463;orig_transcript_id=gnl|WGS:AATM|mrna_SJAG_03618T0;product=transcription factor TFIIH complex subunit Pmh1;transcript_id=XM_002174720.2;extra_copy_number=0
Chr2	Liftoff	exon	1910500	1910603	.	-	.	ID=exon-XM_002174720.2-3;Parent=rna-XM_002174720.2;Dbxref=GeneID:7051326,Genbank:XM_002174720.2;gbkey=mRNA;locus_tag=SJAG_03618;orig_protein_id=gnl|WGS:AATM|SJAG_03618|gb|EEB08463;orig_transcript_id=gnl|WGS:AATM|mrna_SJAG_03618T0;product=transcription factor TFIIH complex subunit Pmh1;transcript_id=XM_002174720.2;extra_copy_number=0
Chr2	Liftoff	exon	1910652	1910954	.	-	.	ID=exon-XM_002174720.2-2;Parent=rna-XM_002174720.2;Dbxref=GeneID:7051326,Genbank:XM_002174720.2;gbkey=mRNA;locus_tag=SJAG_03618;orig_protein_id=gnl|WGS:AATM|SJAG_03618|gb|EEB08463;orig_transcript_id=gnl|WGS:AATM|mrna_SJAG_03618T0;product=transcription factor TFIIH complex subunit Pmh1;transcript_id=XM_002174720.2;extra_copy_number=0
Chr2	Liftoff	exon	1911011	1911229	.	-	.	ID=exon-XM_002174720.2-1;Parent=rna-XM_002174720.2;Dbxref=GeneID:7051326,Genbank:XM_002174720.2;gbkey=mRNA;locus_tag=SJAG_03618;orig_protein_id=gnl|WGS:AATM|SJAG_03618|gb|EEB08463;orig_transcript_id=gnl|WGS:AATM|mrna_SJAG_03618T0;product=transcription factor TFIIH complex subunit Pmh1;transcript_id=XM_002174720.2;extra_copy_number=0
Chr2	Liftoff	CDS	1909539	1910143	.	-	.	ID=cds-XP_002174756.2;Parent=rna-XM_002174720.2;Dbxref=GeneID:7051326,Genbank:XP_002174756.2;Name=XP_002174756.2;gbkey=CDS;locus_tag=SJAG_03618;orig_transcript_id=gnl|WGS:AATM|mrna_SJAG_03618T0;product=transcription factor TFIIH complex subunit Pmh1;protein_id=XP_002174756.2;extra_copy_number=0
Chr2	Liftoff	CDS	1910185	1910258	.	-	.	ID=cds-XP_002174756.2;Parent=rna-XM_002174720.2;Dbxref=GeneID:7051326,Genbank:XP_002174756.2;Name=XP_002174756.2;gbkey=CDS;locus_tag=SJAG_03618;orig_transcript_id=gnl|WGS:AATM|mrna_SJAG_03618T0;product=transcription factor TFIIH complex subunit Pmh1;protein_id=XP_002174756.2;extra_copy_number=0
Chr2	Liftoff	CDS	1910314	1910453	.	-	.	ID=cds-XP_002174756.2;Parent=rna-XM_002174720.2;Dbxref=GeneID:7051326,Genbank:XP_002174756.2;Name=XP_002174756.2;gbkey=CDS;locus_tag=SJAG_03618;orig_transcript_id=gnl|WGS:AATM|mrna_SJAG_03618T0;product=transcription factor TFIIH complex subunit Pmh1;protein_id=XP_002174756.2;extra_copy_number=0
Chr2	Liftoff	CDS	1910500	1910603	.	-	.	ID=cds-XP_002174756.2;Parent=rna-XM_002174720.2;Dbxref=GeneID:7051326,Genbank:XP_002174756.2;Name=XP_002174756.2;gbkey=CDS;locus_tag=SJAG_03618;orig_transcript_id=gnl|WGS:AATM|mrna_SJAG_03618T0;product=transcription factor TFIIH complex subunit Pmh1;protein_id=XP_002174756.2;extra_copy_number=0
Chr2	Liftoff	CDS	1910652	1910679	.	-	.	ID=cds-XP_002174756.2;Parent=rna-XM_002174720.2;Dbxref=GeneID:7051326,Genbank:XP_002174756.2;Name=XP_002174756.2;gbkey=CDS;locus_tag=SJAG_03618;orig_transcript_id=gnl|WGS:AATM|mrna_SJAG_03618T0;product=transcription factor TFIIH complex subunit Pmh1;protein_id=XP_002174756.2;extra_copy_number=0
Chr2	Liftoff	gene	1908517	1910187	.	+	.	ID=gene-SJAG_03617;Dbxref=GeneID:7051325;Name=SJAG_03617;gbkey=Gene;gene_biotype=protein_coding;locus_tag=SJAG_03617;coverage=1.0;sequence_ID=1.0;valid_ORFs=1;extra_copy_number=0;copy_num_ID=gene-SJAG_03617_0
Chr2	Liftoff	gene	1911136	1913433	.	+	.	ID=gene-SJAG_03619;Dbxref=GeneID:7051327;Name=SJAG_03619;gbkey=Gene;gene_biotype=protein_coding;locus_tag=SJAG_03619;coverage=1.0;sequence_ID=1.0;valid_ORFs=1;extra_copy_number=0;copy_num_ID=gene-SJAG_03619_0
Chr2	Liftoff	mRNA	1911136	1913433	.	+	.	ID=rna-XM_002174721.2;Parent=gene-SJAG_03619;Dbxref=GeneID:7051327,Genbank:XM_002174721.2;Name=XM_002174721.2;gbkey=mRNA;locus_tag=SJAG_03619;orig_protein_id=gnl|WGS:AATM|SJAG_03619|gb|EEB08464;orig_transcript_id=gnl|WGS:AATM|mrna_SJAG_03619T0;product=kinetochore protein Mis17;transcript_id=XM_002174721.2;matches_ref_protein=True;valid_ORF=True;extra_copy_number=0
Chr2	Liftoff	exon	1911136	1911634	.	+	.	ID=exon-XM_002174721.2-1;Parent=rna-XM_002174721.2;Dbxref=GeneID:7051327,Genbank:XM_002174721.2;gbkey=mRNA;locus_tag=SJAG_03619;orig_protein_id=gnl|WGS:AATM|SJAG_03619|gb|EEB08464;orig_transcript_id=gnl|WGS:AATM|mrna_SJAG_03619T0;product=kinetochore protein Mis17;transcript_id=XM_002174721.2;extra_copy_number=0
Chr2	Liftoff	exon	1911691	1911733	.	+	.	ID=exon-XM_002174721.2-2;Parent=rna-XM_002174721.2;Dbxref=GeneID:7051327,Genbank:XM_002174721.2;gbkey=mRNA;locus_tag=SJAG_03619;orig_protein_id=gnl|WGS:AATM|SJAG_03619|gb|EEB08464;orig_transcript_id=gnl|WGS:AATM|mrna_SJAG_03619T0;product=kinetochore protein Mis17;transcript_id=XM_002174721.2;extra_copy_number=0
Chr2	Liftoff	exon	1911792	1912974	.	+	.	ID=exon-XM_002174721.2-3;Parent=rna-XM_002174721.2;Dbxref=GeneID:7051327,Genbank:XM_002174721.2;gbkey=mRNA;locus_tag=SJAG_03619;orig_protein_id=gnl|WGS:AATM|SJAG_03619|gb|EEB08464;orig_transcript_id=gnl|WGS:AATM|mrna_SJAG_03619T0;product=kinetochore protein Mis17;transcript_id=XM_002174721.2;extra_copy_number=0
Chr2	Liftoff	exon	1913018	1913433	.	+	.	ID=exon-XM_002174721.2-4;Parent=rna-XM_002174721.2;Dbxref=GeneID:7051327,Genbank:XM_002174721.2;gbkey=mRNA;locus_tag=SJAG_03619;orig_protein_id=gnl|WGS:AATM|SJAG_03619|gb|EEB08464;orig_transcript_id=gnl|WGS:AATM|mrna_SJAG_03619T0;product=kinetochore protein Mis17;transcript_id=XM_002174721.2;extra_copy_number=0
Chr2	Liftoff	CDS	1911631	1911634	.	+	.	ID=cds-XP_002174757.2;Parent=rna-XM_002174721.2;Dbxref=GeneID:7051327,Genbank:XP_002174757.2;Name=XP_002174757.2;gbkey=CDS;locus_tag=SJAG_03619;orig_transcript_id=gnl|WGS:AATM|mrna_SJAG_03619T0;product=kinetochore protein Mis17;protein_id=XP_002174757.2;extra_copy_number=0
Chr2	Liftoff	CDS	1911691	1911733	.	+	.	ID=cds-XP_002174757.2;Parent=rna-XM_002174721.2;Dbxref=GeneID:7051327,Genbank:XP_002174757.2;Name=XP_002174757.2;gbkey=CDS;locus_tag=SJAG_03619;orig_transcript_id=gnl|WGS:AATM|mrna_SJAG_03619T0;product=kinetochore protein Mis17;protein_id=XP_002174757.2;extra_copy_number=0
Chr2	Liftoff	CDS	1911792	1912974	.	+	.	ID=cds-XP_002174757.2;Parent=rna-XM_002174721.2;Dbxref=GeneID:7051327,Genbank:XP_002174757.2;Name=XP_002174757.2;gbkey=CDS;locus_tag=SJAG_03619;orig_transcript_id=gnl|WGS:AATM|mrna_SJAG_03619T0;product=kinetochore protein Mis17;protein_id=XP_002174757.2;extra_copy_number=0
Chr2	Liftoff	CDS	1913018	1913233	.	+	.	ID=cds-XP_002174757.2;Parent=rna-XM_002174721.2;Dbxref=GeneID:7051327,Genbank:XP_002174757.2;Name=XP_002174757.2;gbkey=CDS;locus_tag=SJAG_03619;orig_transcript_id=gnl|WGS:AATM|mrna_SJAG_03619T0;product=kinetochore protein Mis17;protein_id=XP_002174757.2;extra_copy_number=0
Chr2	Liftoff	gene	1913536	1915132	.	+	.	ID=gene-SJAG_03620;Dbxref=GeneID:7051328;Name=SJAG_03620;end_range=1490601,.;gbkey=Gene;gene_biotype=protein_coding;locus_tag=SJAG_03620;partial=true;start_range=.,1489005;coverage=1.0;sequence_ID=1.0;valid_ORFs=1;extra_copy_number=0;copy_num_ID=gene-SJAG_03620_0
Chr2	Liftoff	mRNA	1913536	1915132	.	+	.	ID=rna-XM_002174722.1;Parent=gene-SJAG_03620;Dbxref=GeneID:7051328,Genbank:XM_002174722.1;Name=XM_002174722.1;end_range=1490601,.;gbkey=mRNA;locus_tag=SJAG_03620;orig_protein_id=gnl|WGS:AATM|SJAG_03620|gb|EEB08465;orig_transcript_id=gnl|WGS:AATM|mrna_SJAG_03620T0;partial=true;product=TLDc domain-containing protein 2;start_range=.,1489005;transcript_id=XM_002174722.1;matches_ref_protein=True;valid_ORF=True;extra_copy_number=0
Chr2	Liftoff	exon	1913536	1913656	.	+	.	ID=exon-XM_002174722.1-1;Parent=rna-XM_002174722.1;Dbxref=GeneID:7051328,Genbank:XM_002174722.1;gbkey=mRNA;locus_tag=SJAG_03620;orig_protein_id=gnl|WGS:AATM|SJAG_03620|gb|EEB08465;orig_transcript_id=gnl|WGS:AATM|mrna_SJAG_03620T0;partial=true;product=TLDc domain-containing protein 2;start_range=.,1489005;transcript_id=XM_002174722.1;extra_copy_number=0
Chr2	Liftoff	exon	1913705	1913765	.	+	.	ID=exon-XM_002174722.1-2;Parent=rna-XM_002174722.1;Dbxref=GeneID:7051328,Genbank:XM_002174722.1;gbkey=mRNA;locus_tag=SJAG_03620;orig_protein_id=gnl|WGS:AATM|SJAG_03620|gb|EEB08465;orig_transcript_id=gnl|WGS:AATM|mrna_SJAG_03620T0;partial=true;product=TLDc domain-containing protein 2;transcript_id=XM_002174722.1;extra_copy_number=0
Chr2	Liftoff	exon	1913833	1915132	.	+	.	ID=exon-XM_002174722.1-3;Parent=rna-XM_002174722.1;Dbxref=GeneID:7051328,Genbank:XM_002174722.1;end_range=1490601,.;gbkey=mRNA;locus_tag=SJAG_03620;orig_protein_id=gnl|WGS:AATM|SJAG_03620|gb|EEB08465;orig_transcript_id=gnl|WGS:AATM|mrna_SJAG_03620T0;partial=true;product=TLDc domain-containing protein 2;transcript_id=XM_002174722.1;extra_copy_number=0
Chr2	Liftoff	CDS	1913536	1913656	.	+	.	ID=cds-XP_002174758.1;Parent=rna-XM_002174722.1;Dbxref=GeneID:7051328,Genbank:XP_002174758.1;Name=XP_002174758.1;gbkey=CDS;locus_tag=SJAG_03620;orig_transcript_id=gnl|WGS:AATM|mrna_SJAG_03620T0;product=TLDc domain-containing protein 2;protein_id=XP_002174758.1;extra_copy_number=0
Chr2	Liftoff	CDS	1913705	1913765	.	+	.	ID=cds-XP_002174758.1;Parent=rna-XM_002174722.1;Dbxref=GeneID:7051328,Genbank:XP_002174758.1;Name=XP_002174758.1;gbkey=CDS;locus_tag=SJAG_03620;orig_transcript_id=gnl|WGS:AATM|mrna_SJAG_03620T0;product=TLDc domain-containing protein 2;protein_id=XP_002174758.1;extra_copy_number=0
Chr2	Liftoff	CDS	1913833	1915132	.	+	.	ID=cds-XP_002174758.1;Parent=rna-XM_002174722.1;Dbxref=GeneID:7051328,Genbank:XP_002174758.1;Name=XP_002174758.1;gbkey=CDS;locus_tag=SJAG_03620;orig_transcript_id=gnl|WGS:AATM|mrna_SJAG_03620T0;product=TLDc domain-containing protein 2;protein_id=XP_002174758.1;extra_copy_number=0
Chr2	Liftoff	gene	1915152	1915919	.	-	.	ID=gene-SJAG_03621;Dbxref=GeneID:7051329;Name=SJAG_03621;end_range=1491388,.;gbkey=Gene;gene_biotype=protein_coding;locus_tag=SJAG_03621;partial=true;start_range=.,1490621;coverage=1.0;sequence_ID=1.0;valid_ORFs=1;extra_copy_number=0;copy_num_ID=gene-SJAG_03621_0
Chr2	Liftoff	mRNA	1915152	1915919	.	-	.	ID=rna-XM_002174723.1;Parent=gene-SJAG_03621;Dbxref=GeneID:7051329,Genbank:XM_002174723.1;Name=XM_002174723.1;end_range=1491388,.;gbkey=mRNA;locus_tag=SJAG_03621;orig_protein_id=gnl|WGS:AATM|SJAG_03621|gb|EEB08466;orig_transcript_id=gnl|WGS:AATM|mrna_SJAG_03621T0;partial=true;product=DUF55 family protein;start_range=.,1490621;transcript_id=XM_002174723.1;matches_ref_protein=True;valid_ORF=True;extra_copy_number=0
Chr2	Liftoff	exon	1915152	1915468	.	-	.	ID=exon-XM_002174723.1-3;Parent=rna-XM_002174723.1;Dbxref=GeneID:7051329,Genbank:XM_002174723.1;gbkey=mRNA;locus_tag=SJAG_03621;orig_protein_id=gnl|WGS:AATM|SJAG_03621|gb|EEB08466;orig_transcript_id=gnl|WGS:AATM|mrna_SJAG_03621T0;partial=true;product=DUF55 family protein;start_range=.,1490621;transcript_id=XM_002174723.1;extra_copy_number=0
Chr2	Liftoff	exon	1915526	1915550	.	-	.	ID=exon-XM_002174723.1-2;Parent=rna-XM_002174723.1;Dbxref=GeneID:7051329,Genbank:XM_002174723.1;gbkey=mRNA;locus_tag=SJAG_03621;orig_protein_id=gnl|WGS:AATM|SJAG_03621|gb|EEB08466;orig_transcript_id=gnl|WGS:AATM|mrna_SJAG_03621T0;partial=true;product=DUF55 family protein;transcript_id=XM_002174723.1;extra_copy_number=0
Chr2	Liftoff	exon	1915602	1915919	.	-	.	ID=exon-XM_002174723.1-1;Parent=rna-XM_002174723.1;Dbxref=GeneID:7051329,Genbank:XM_002174723.1;end_range=1491388,.;gbkey=mRNA;locus_tag=SJAG_03621;orig_protein_id=gnl|WGS:AATM|SJAG_03621|gb|EEB08466;orig_transcript_id=gnl|WGS:AATM|mrna_SJAG_03621T0;partial=true;product=DUF55 family protein;transcript_id=XM_002174723.1;extra_copy_number=0
Chr2	Liftoff	CDS	1915152	1915468	.	-	.	ID=cds-XP_002174759.1;Parent=rna-XM_002174723.1;Dbxref=GeneID:7051329,Genbank:XP_002174759.1;Name=XP_002174759.1;gbkey=CDS;locus_tag=SJAG_03621;orig_transcript_id=gnl|WGS:AATM|mrna_SJAG_03621T0;product=DUF55 family protein;protein_id=XP_002174759.1;extra_copy_number=0
Chr2	Liftoff	CDS	1915526	1915550	.	-	.	ID=cds-XP_002174759.1;Parent=rna-XM_002174723.1;Dbxref=GeneID:7051329,Genbank:XP_002174759.1;Name=XP_002174759.1;gbkey=CDS;locus_tag=SJAG_03621;orig_transcript_id=gnl|WGS:AATM|mrna_SJAG_03621T0;product=DUF55 family protein;protein_id=XP_002174759.1;extra_copy_number=0
Chr2	Liftoff	CDS	1915602	1915919	.	-	.	ID=cds-XP_002174759.1;Parent=rna-XM_002174723.1;Dbxref=GeneID:7051329,Genbank:XP_002174759.1;Name=XP_002174759.1;gbkey=CDS;locus_tag=SJAG_03621;orig_transcript_id=gnl|WGS:AATM|mrna_SJAG_03621T0;product=DUF55 family protein;protein_id=XP_002174759.1;extra_copy_number=0
Chr2	Liftoff	gene	1916136	1916870	.	+	.	ID=gene-SJAG_03622;Dbxref=GeneID:7051330;Name=SJAG_03622;end_range=1492339,.;gbkey=Gene;gene_biotype=protein_coding;locus_tag=SJAG_03622;partial=true;start_range=.,1491605;coverage=1.0;sequence_ID=1.0;valid_ORFs=1;extra_copy_number=0;copy_num_ID=gene-SJAG_03622_0
Chr2	Liftoff	mRNA	1916136	1916870	.	+	.	ID=rna-XM_002174724.2;Parent=gene-SJAG_03622;Dbxref=GeneID:7051330,Genbank:XM_002174724.2;Name=XM_002174724.2;end_range=1492339,.;gbkey=mRNA;locus_tag=SJAG_03622;orig_protein_id=gnl|WGS:AATM|SJAG_03622|gb|EEB08467;orig_transcript_id=gnl|WGS:AATM|mrna_SJAG_03622T0;partial=true;product=mediator complex subunit Med8;start_range=.,1491605;transcript_id=XM_002174724.2;matches_ref_protein=True;valid_ORF=True;extra_copy_number=0
Chr2	Liftoff	exon	1916136	1916207	.	+	.	ID=exon-XM_002174724.2-1;Parent=rna-XM_002174724.2;Dbxref=GeneID:7051330,Genbank:XM_002174724.2;gbkey=mRNA;locus_tag=SJAG_03622;orig_protein_id=gnl|WGS:AATM|SJAG_03622|gb|EEB08467;orig_transcript_id=gnl|WGS:AATM|mrna_SJAG_03622T0;partial=true;product=mediator complex subunit Med8;start_range=.,1491605;transcript_id=XM_002174724.2;extra_copy_number=0
Chr2	Liftoff	exon	1916263	1916324	.	+	.	ID=exon-XM_002174724.2-2;Parent=rna-XM_002174724.2;Dbxref=GeneID:7051330,Genbank:XM_002174724.2;gbkey=mRNA;locus_tag=SJAG_03622;orig_protein_id=gnl|WGS:AATM|SJAG_03622|gb|EEB08467;orig_transcript_id=gnl|WGS:AATM|mrna_SJAG_03622T0;partial=true;product=mediator complex subunit Med8;transcript_id=XM_002174724.2;extra_copy_number=0
Chr2	Liftoff	exon	1916405	1916870	.	+	.	ID=exon-XM_002174724.2-3;Parent=rna-XM_002174724.2;Dbxref=GeneID:7051330,Genbank:XM_002174724.2;end_range=1492339,.;gbkey=mRNA;locus_tag=SJAG_03622;orig_protein_id=gnl|WGS:AATM|SJAG_03622|gb|EEB08467;orig_transcript_id=gnl|WGS:AATM|mrna_SJAG_03622T0;partial=true;product=mediator complex subunit Med8;transcript_id=XM_002174724.2;extra_copy_number=0
Chr2	Liftoff	CDS	1916136	1916207	.	+	.	ID=cds-XP_002174760.2;Parent=rna-XM_002174724.2;Dbxref=GeneID:7051330,Genbank:XP_002174760.2;Name=XP_002174760.2;gbkey=CDS;locus_tag=SJAG_03622;orig_transcript_id=gnl|WGS:AATM|mrna_SJAG_03622T0;product=mediator complex subunit Med8;protein_id=XP_002174760.2;extra_copy_number=0
Chr2	Liftoff	CDS	1916263	1916324	.	+	.	ID=cds-XP_002174760.2;Parent=rna-XM_002174724.2;Dbxref=GeneID:7051330,Genbank:XP_002174760.2;Name=XP_002174760.2;gbkey=CDS;locus_tag=SJAG_03622;orig_transcript_id=gnl|WGS:AATM|mrna_SJAG_03622T0;product=mediator complex subunit Med8;protein_id=XP_002174760.2;extra_copy_number=0
Chr2	Liftoff	CDS	1916405	1916870	.	+	.	ID=cds-XP_002174760.2;Parent=rna-XM_002174724.2;Dbxref=GeneID:7051330,Genbank:XP_002174760.2;Name=XP_002174760.2;gbkey=CDS;locus_tag=SJAG_03622;orig_transcript_id=gnl|WGS:AATM|mrna_SJAG_03622T0;product=mediator complex subunit Med8;protein_id=XP_002174760.2;extra_copy_number=0
Chr2	Liftoff	gene	1916848	1918548	.	-	.	ID=gene-SJAG_03623;Dbxref=GeneID:7051331;Name=SJAG_03623;end_range=1494017,.;gbkey=Gene;gene_biotype=protein_coding;locus_tag=SJAG_03623;partial=true;start_range=.,1492317;coverage=1.0;sequence_ID=1.0;valid_ORFs=1;extra_copy_number=0;copy_num_ID=gene-SJAG_03623_0
Chr2	Liftoff	mRNA	1916848	1918548	.	-	.	ID=rna-XM_002174725.1;Parent=gene-SJAG_03623;Dbxref=GeneID:7051331,Genbank:XM_002174725.1;Name=XM_002174725.1;end_range=1494017,.;gbkey=mRNA;locus_tag=SJAG_03623;orig_protein_id=gnl|WGS:AATM|SJAG_03623|gb|EEB08468;orig_transcript_id=gnl|WGS:AATM|mrna_SJAG_03623T0;partial=true;product=Ras1-Scd pathway protein Ral2;start_range=.,1492317;transcript_id=XM_002174725.1;matches_ref_protein=True;valid_ORF=True;extra_copy_number=0
Chr2	Liftoff	exon	1916848	1918548	.	-	.	ID=exon-XM_002174725.1-1;Parent=rna-XM_002174725.1;Dbxref=GeneID:7051331,Genbank:XM_002174725.1;end_range=1494017,.;gbkey=mRNA;locus_tag=SJAG_03623;orig_protein_id=gnl|WGS:AATM|SJAG_03623|gb|EEB08468;orig_transcript_id=gnl|WGS:AATM|mrna_SJAG_03623T0;partial=true;product=Ras1-Scd pathway protein Ral2;start_range=.,1492317;transcript_id=XM_002174725.1;extra_copy_number=0
Chr2	Liftoff	CDS	1916848	1918548	.	-	.	ID=cds-XP_002174761.1;Parent=rna-XM_002174725.1;Dbxref=GeneID:7051331,Genbank:XP_002174761.1;Name=XP_002174761.1;gbkey=CDS;locus_tag=SJAG_03623;orig_transcript_id=gnl|WGS:AATM|mrna_SJAG_03623T0;product=Ras1-Scd pathway protein Ral2;protein_id=XP_002174761.1;extra_copy_number=0
Chr2	Liftoff	gene	1919413	1920136	.	+	.	ID=gene-SJAG_03624;Dbxref=GeneID:7051332;Name=SJAG_03624;end_range=1495605,.;gbkey=Gene;gene_biotype=protein_coding;locus_tag=SJAG_03624;partial=true;start_range=.,1494882;coverage=1.0;sequence_ID=1.0;valid_ORFs=1;extra_copy_number=0;copy_num_ID=gene-SJAG_03624_0
Chr2	Liftoff	mRNA	1919413	1920136	.	+	.	ID=rna-XM_002174726.1;Parent=gene-SJAG_03624;Dbxref=GeneID:7051332,Genbank:XM_002174726.1;Name=XM_002174726.1;end_range=1495605,.;gbkey=mRNA;locus_tag=SJAG_03624;orig_protein_id=gnl|WGS:AATM|SJAG_03624|gb|EEB08469;orig_transcript_id=gnl|WGS:AATM|mrna_SJAG_03624T0;partial=true;product=phosphoric ester hydrolase Ssu72;start_range=.,1494882;transcript_id=XM_002174726.1;matches_ref_protein=True;valid_ORF=True;extra_copy_number=0
Chr2	Liftoff	exon	1919413	1919495	.	+	.	ID=exon-XM_002174726.1-1;Parent=rna-XM_002174726.1;Dbxref=GeneID:7051332,Genbank:XM_002174726.1;gbkey=mRNA;locus_tag=SJAG_03624;orig_protein_id=gnl|WGS:AATM|SJAG_03624|gb|EEB08469;orig_transcript_id=gnl|WGS:AATM|mrna_SJAG_03624T0;partial=true;product=phosphoric ester hydrolase Ssu72;start_range=.,1494882;transcript_id=XM_002174726.1;extra_copy_number=0
Chr2	Liftoff	exon	1919579	1919862	.	+	.	ID=exon-XM_002174726.1-2;Parent=rna-XM_002174726.1;Dbxref=GeneID:7051332,Genbank:XM_002174726.1;gbkey=mRNA;locus_tag=SJAG_03624;orig_protein_id=gnl|WGS:AATM|SJAG_03624|gb|EEB08469;orig_transcript_id=gnl|WGS:AATM|mrna_SJAG_03624T0;partial=true;product=phosphoric ester hydrolase Ssu72;transcript_id=XM_002174726.1;extra_copy_number=0
Chr2	Liftoff	exon	1919910	1920136	.	+	.	ID=exon-XM_002174726.1-3;Parent=rna-XM_002174726.1;Dbxref=GeneID:7051332,Genbank:XM_002174726.1;end_range=1495605,.;gbkey=mRNA;locus_tag=SJAG_03624;orig_protein_id=gnl|WGS:AATM|SJAG_03624|gb|EEB08469;orig_transcript_id=gnl|WGS:AATM|mrna_SJAG_03624T0;partial=true;product=phosphoric ester hydrolase Ssu72;transcript_id=XM_002174726.1;extra_copy_number=0
Chr2	Liftoff	CDS	1919413	1919495	.	+	.	ID=cds-XP_002174762.1;Parent=rna-XM_002174726.1;Dbxref=GeneID:7051332,Genbank:XP_002174762.1;Name=XP_002174762.1;gbkey=CDS;locus_tag=SJAG_03624;orig_transcript_id=gnl|WGS:AATM|mrna_SJAG_03624T0;product=phosphoric ester hydrolase Ssu72;protein_id=XP_002174762.1;extra_copy_number=0
Chr2	Liftoff	CDS	1919579	1919862	.	+	.	ID=cds-XP_002174762.1;Parent=rna-XM_002174726.1;Dbxref=GeneID:7051332,Genbank:XP_002174762.1;Name=XP_002174762.1;gbkey=CDS;locus_tag=SJAG_03624;orig_transcript_id=gnl|WGS:AATM|mrna_SJAG_03624T0;product=phosphoric ester hydrolase Ssu72;protein_id=XP_002174762.1;extra_copy_number=0
Chr2	Liftoff	CDS	1919910	1920136	.	+	.	ID=cds-XP_002174762.1;Parent=rna-XM_002174726.1;Dbxref=GeneID:7051332,Genbank:XP_002174762.1;Name=XP_002174762.1;gbkey=CDS;locus_tag=SJAG_03624;orig_transcript_id=gnl|WGS:AATM|mrna_SJAG_03624T0;product=phosphoric ester hydrolase Ssu72;protein_id=XP_002174762.1;extra_copy_number=0
Chr2	Liftoff	gene	1920580	1922680	.	+	.	ID=gene-SJAG_03625;Dbxref=GeneID:7051333;Name=SJAG_03625;end_range=1498149,.;gbkey=Gene;gene_biotype=protein_coding;locus_tag=SJAG_03625;partial=true;start_range=.,1496049;coverage=1.0;sequence_ID=1.0;valid_ORFs=1;extra_copy_number=0;copy_num_ID=gene-SJAG_03625_0
Chr2	Liftoff	mRNA	1920580	1922680	.	+	.	ID=rna-XM_002174727.1;Parent=gene-SJAG_03625;Dbxref=GeneID:7051333,Genbank:XM_002174727.1;Name=XM_002174727.1;end_range=1498149,.;gbkey=mRNA;locus_tag=SJAG_03625;orig_protein_id=gnl|WGS:AATM|SJAG_03625|gb|EEB08470;orig_transcript_id=gnl|WGS:AATM|mrna_SJAG_03625T0;partial=true;product=GTPase activating protein;start_range=.,1496049;transcript_id=XM_002174727.1;matches_ref_protein=True;valid_ORF=True;extra_copy_number=0
Chr2	Liftoff	exon	1920580	1920646	.	+	.	ID=exon-XM_002174727.1-1;Parent=rna-XM_002174727.1;Dbxref=GeneID:7051333,Genbank:XM_002174727.1;gbkey=mRNA;locus_tag=SJAG_03625;orig_protein_id=gnl|WGS:AATM|SJAG_03625|gb|EEB08470;orig_transcript_id=gnl|WGS:AATM|mrna_SJAG_03625T0;partial=true;product=GTPase activating protein;start_range=.,1496049;transcript_id=XM_002174727.1;extra_copy_number=0
Chr2	Liftoff	exon	1920747	1922680	.	+	.	ID=exon-XM_002174727.1-2;Parent=rna-XM_002174727.1;Dbxref=GeneID:7051333,Genbank:XM_002174727.1;end_range=1498149,.;gbkey=mRNA;locus_tag=SJAG_03625;orig_protein_id=gnl|WGS:AATM|SJAG_03625|gb|EEB08470;orig_transcript_id=gnl|WGS:AATM|mrna_SJAG_03625T0;partial=true;product=GTPase activating protein;transcript_id=XM_002174727.1;extra_copy_number=0
Chr2	Liftoff	CDS	1920580	1920646	.	+	.	ID=cds-XP_002174763.1;Parent=rna-XM_002174727.1;Dbxref=GeneID:7051333,Genbank:XP_002174763.1;Name=XP_002174763.1;gbkey=CDS;locus_tag=SJAG_03625;orig_transcript_id=gnl|WGS:AATM|mrna_SJAG_03625T0;product=GTPase activating protein;protein_id=XP_002174763.1;extra_copy_number=0
Chr2	Liftoff	CDS	1920747	1922680	.	+	.	ID=cds-XP_002174763.1;Parent=rna-XM_002174727.1;Dbxref=GeneID:7051333,Genbank:XP_002174763.1;Name=XP_002174763.1;gbkey=CDS;locus_tag=SJAG_03625;orig_transcript_id=gnl|WGS:AATM|mrna_SJAG_03625T0;product=GTPase activating protein;protein_id=XP_002174763.1;extra_copy_number=0
Chr2	Liftoff	gene	1923050	1924864	.	+	.	ID=gene-SJAG_03626;Dbxref=GeneID:7051334;Name=SJAG_03626;gbkey=Gene;gene_biotype=protein_coding;locus_tag=SJAG_03626;coverage=1.0;sequence_ID=1.0;valid_ORFs=1;extra_copy_number=0;copy_num_ID=gene-SJAG_03626_0
Chr2	Liftoff	gene	1924781	1926782	.	-	.	ID=gene-SJAG_03627;Dbxref=GeneID:7051335;Name=SJAG_03627;gbkey=Gene;gene_biotype=protein_coding;locus_tag=SJAG_03627;coverage=1.0;sequence_ID=1.0;valid_ORFs=1;extra_copy_number=0;copy_num_ID=gene-SJAG_03627_0
Chr2	Liftoff	mRNA	1924781	1926782	.	-	.	ID=rna-XM_002174729.2;Parent=gene-SJAG_03627;Dbxref=GeneID:7051335,Genbank:XM_002174729.2;Name=XM_002174729.2;gbkey=mRNA;locus_tag=SJAG_03627;orig_protein_id=gnl|WGS:AATM|SJAG_03627|gb|EEB08472;orig_transcript_id=gnl|WGS:AATM|mrna_SJAG_03627T0;product=histone deacetylase Hos2;transcript_id=XM_002174729.2;matches_ref_protein=True;valid_ORF=True;extra_copy_number=0
Chr2	Liftoff	exon	1924781	1926782	.	-	.	ID=exon-XM_002174729.2-1;Parent=rna-XM_002174729.2;Dbxref=GeneID:7051335,Genbank:XM_002174729.2;gbkey=mRNA;locus_tag=SJAG_03627;orig_protein_id=gnl|WGS:AATM|SJAG_03627|gb|EEB08472;orig_transcript_id=gnl|WGS:AATM|mrna_SJAG_03627T0;product=histone deacetylase Hos2;transcript_id=XM_002174729.2;extra_copy_number=0
Chr2	Liftoff	CDS	1924972	1926243	.	-	.	ID=cds-XP_002174765.1;Parent=rna-XM_002174729.2;Dbxref=GeneID:7051335,Genbank:XP_002174765.1;Name=XP_002174765.1;gbkey=CDS;locus_tag=SJAG_03627;orig_transcript_id=gnl|WGS:AATM|mrna_SJAG_03627T0;product=histone deacetylase Hos2;protein_id=XP_002174765.1;extra_copy_number=0
Chr2	Liftoff	gene	1926697	1931007	.	+	.	ID=gene-SJAG_03628;Dbxref=GeneID:7051336;Name=SJAG_03628;gbkey=Gene;gene_biotype=protein_coding;locus_tag=SJAG_03628;coverage=0.991;sequence_ID=0.991;valid_ORFs=1;extra_copy_number=0;copy_num_ID=gene-SJAG_03628_0
Chr2	Liftoff	mRNA	1926697	1931007	.	+	.	ID=rna-XM_002174730.2;Parent=gene-SJAG_03628;Dbxref=GeneID:7051336,Genbank:XM_002174730.2;Name=XM_002174730.2;gbkey=mRNA;locus_tag=SJAG_03628;orig_protein_id=gnl|WGS:AATM|SJAG_03628|gb|EEB08473;orig_transcript_id=gnl|WGS:AATM|mrna_SJAG_03628T0;product=ING family Png1;transcript_id=XM_002174730.2;matches_ref_protein=True;valid_ORF=True;extra_copy_number=0
Chr2	Liftoff	exon	1926697	1931007	.	+	.	ID=exon-XM_002174730.2-1;Parent=rna-XM_002174730.2;Dbxref=GeneID:7051336,Genbank:XM_002174730.2;gbkey=mRNA;locus_tag=SJAG_03628;orig_protein_id=gnl|WGS:AATM|SJAG_03628|gb|EEB08473;orig_transcript_id=gnl|WGS:AATM|mrna_SJAG_03628T0;product=ING family Png1;transcript_id=XM_002174730.2;extra_copy_number=0
Chr2	Liftoff	CDS	1927127	1928005	.	+	.	ID=cds-XP_002174766.1;Parent=rna-XM_002174730.2;Dbxref=GeneID:7051336,Genbank:XP_002174766.1;Name=XP_002174766.1;gbkey=CDS;locus_tag=SJAG_03628;orig_transcript_id=gnl|WGS:AATM|mrna_SJAG_03628T0;product=ING family Png1;protein_id=XP_002174766.1;extra_copy_number=0
Chr2	Liftoff	gene	1928082	1929450	.	-	.	ID=gene-SJAG_03629;Dbxref=GeneID:7051337;Name=SJAG_03629;gbkey=Gene;gene_biotype=protein_coding;locus_tag=SJAG_03629;coverage=1.0;sequence_ID=1.0;valid_ORFs=1;extra_copy_number=0;copy_num_ID=gene-SJAG_03629_0
Chr2	Liftoff	mRNA	1928082	1929450	.	-	.	ID=rna-XM_002174731.2;Parent=gene-SJAG_03629;Dbxref=GeneID:7051337,Genbank:XM_002174731.2;Name=XM_002174731.2;gbkey=mRNA;locus_tag=SJAG_03629;orig_protein_id=gnl|WGS:AATM|SJAG_03629|gb|EEB08474;orig_transcript_id=gnl|WGS:AATM|mrna_SJAG_03629T0;product=translation initiation factor eIF2 alpha subunit;transcript_id=XM_002174731.2;matches_ref_protein=True;valid_ORF=True;extra_copy_number=0
Chr2	Liftoff	exon	1928082	1929062	.	-	.	ID=exon-XM_002174731.2-3;Parent=rna-XM_002174731.2;Dbxref=GeneID:7051337,Genbank:XM_002174731.2;gbkey=mRNA;locus_tag=SJAG_03629;orig_protein_id=gnl|WGS:AATM|SJAG_03629|gb|EEB08474;orig_transcript_id=gnl|WGS:AATM|mrna_SJAG_03629T0;product=translation initiation factor eIF2 alpha subunit;transcript_id=XM_002174731.2;extra_copy_number=0
Chr2	Liftoff	exon	1929127	1929297	.	-	.	ID=exon-XM_002174731.2-2;Parent=rna-XM_002174731.2;Dbxref=GeneID:7051337,Genbank:XM_002174731.2;gbkey=mRNA;locus_tag=SJAG_03629;orig_protein_id=gnl|WGS:AATM|SJAG_03629|gb|EEB08474;orig_transcript_id=gnl|WGS:AATM|mrna_SJAG_03629T0;product=translation initiation factor eIF2 alpha subunit;transcript_id=XM_002174731.2;extra_copy_number=0
Chr2	Liftoff	exon	1929298	1929450	.	-	.	ID=exon-XM_002174731.2-1;Parent=rna-XM_002174731.2;Dbxref=GeneID:7051337,Genbank:XM_002174731.2;gbkey=mRNA;locus_tag=SJAG_03629;orig_protein_id=gnl|WGS:AATM|SJAG_03629|gb|EEB08474;orig_transcript_id=gnl|WGS:AATM|mrna_SJAG_03629T0;product=translation initiation factor eIF2 alpha subunit;transcript_id=XM_002174731.2;extra_copy_number=0
Chr2	Liftoff	CDS	1928380	1929062	.	-	.	ID=cds-XP_002174767.1;Parent=rna-XM_002174731.2;Dbxref=GeneID:7051337,Genbank:XP_002174767.1;Name=XP_002174767.1;gbkey=CDS;locus_tag=SJAG_03629;orig_transcript_id=gnl|WGS:AATM|mrna_SJAG_03629T0;product=translation initiation factor eIF2 alpha subunit;protein_id=XP_002174767.1;extra_copy_number=0
Chr2	Liftoff	CDS	1929127	1929297	.	-	.	ID=cds-XP_002174767.1;Parent=rna-XM_002174731.2;Dbxref=GeneID:7051337,Genbank:XP_002174767.1;Name=XP_002174767.1;gbkey=CDS;locus_tag=SJAG_03629;orig_transcript_id=gnl|WGS:AATM|mrna_SJAG_03629T0;product=translation initiation factor eIF2 alpha subunit;protein_id=XP_002174767.1;extra_copy_number=0
Chr2	Liftoff	CDS	1929298	1929367	.	-	.	ID=cds-XP_002174767.1;Parent=rna-XM_002174731.2;Dbxref=GeneID:7051337,Genbank:XP_002174767.1;Name=XP_002174767.1;gbkey=CDS;locus_tag=SJAG_03629;orig_transcript_id=gnl|WGS:AATM|mrna_SJAG_03629T0;product=translation initiation factor eIF2 alpha subunit;protein_id=XP_002174767.1;extra_copy_number=0
Chr2	Liftoff	gene	1929687	1931053	.	-	.	ID=gene-SJAG_03630;Dbxref=GeneID:7051338;Name=SJAG_03630;gbkey=Gene;gene_biotype=protein_coding;locus_tag=SJAG_03630;coverage=1.0;sequence_ID=1.0;valid_ORFs=1;extra_copy_number=0;copy_num_ID=gene-SJAG_03630_0
Chr2	Liftoff	mRNA	1929687	1931053	.	-	.	ID=rna-XM_002174732.2;Parent=gene-SJAG_03630;Dbxref=GeneID:7051338,Genbank:XM_002174732.2;Name=XM_002174732.2;gbkey=mRNA;locus_tag=SJAG_03630;orig_protein_id=gnl|WGS:AATM|SJAG_03630|gb|EEB08475;orig_transcript_id=gnl|WGS:AATM|mrna_SJAG_03630T0;product=histone lysine methyltransferase Set5;transcript_id=XM_002174732.2;matches_ref_protein=True;valid_ORF=True;extra_copy_number=0
Chr2	Liftoff	exon	1929687	1931053	.	-	.	ID=exon-XM_002174732.2-1;Parent=rna-XM_002174732.2;Dbxref=GeneID:7051338,Genbank:XM_002174732.2;gbkey=mRNA;locus_tag=SJAG_03630;orig_protein_id=gnl|WGS:AATM|SJAG_03630|gb|EEB08475;orig_transcript_id=gnl|WGS:AATM|mrna_SJAG_03630T0;product=histone lysine methyltransferase Set5;transcript_id=XM_002174732.2;extra_copy_number=0
Chr2	Liftoff	CDS	1929841	1930785	.	-	.	ID=cds-XP_002174768.1;Parent=rna-XM_002174732.2;Dbxref=GeneID:7051338,Genbank:XP_002174768.1;Name=XP_002174768.1;gbkey=CDS;locus_tag=SJAG_03630;orig_transcript_id=gnl|WGS:AATM|mrna_SJAG_03630T0;product=histone lysine methyltransferase Set5;protein_id=XP_002174768.1;extra_copy_number=0
Chr2	Liftoff	gene	1931139	1933696	.	+	.	ID=gene-SJAG_03631;Dbxref=GeneID:7051339;Name=SJAG_03631;gbkey=Gene;gene_biotype=protein_coding;locus_tag=SJAG_03631;coverage=1.0;sequence_ID=1.0;valid_ORFs=1;extra_copy_number=0;copy_num_ID=gene-SJAG_03631_0
Chr2	Liftoff	mRNA	1931139	1933696	.	+	.	ID=rna-XM_002174733.2;Parent=gene-SJAG_03631;Dbxref=GeneID:7051339,Genbank:XM_002174733.2;Name=XM_002174733.2;gbkey=mRNA;locus_tag=SJAG_03631;orig_protein_id=gnl|WGS:AATM|SJAG_03631|gb|EEB08476;orig_transcript_id=gnl|WGS:AATM|mrna_SJAG_03631T0;product=calcium-dependent serine/threonine protein phosphatase calcineurin;transcript_id=XM_002174733.2;matches_ref_protein=True;valid_ORF=True;extra_copy_number=0
Chr2	Liftoff	exon	1931139	1931565	.	+	.	ID=exon-XM_002174733.2-1;Parent=rna-XM_002174733.2;Dbxref=GeneID:7051339,Genbank:XM_002174733.2;gbkey=mRNA;locus_tag=SJAG_03631;orig_protein_id=gnl|WGS:AATM|SJAG_03631|gb|EEB08476;orig_transcript_id=gnl|WGS:AATM|mrna_SJAG_03631T0;product=calcium-dependent serine/threonine protein phosphatase calcineurin;transcript_id=XM_002174733.2;extra_copy_number=0
Chr2	Liftoff	exon	1931714	1933696	.	+	.	ID=exon-XM_002174733.2-2;Parent=rna-XM_002174733.2;Dbxref=GeneID:7051339,Genbank:XM_002174733.2;gbkey=mRNA;locus_tag=SJAG_03631;orig_protein_id=gnl|WGS:AATM|SJAG_03631|gb|EEB08476;orig_transcript_id=gnl|WGS:AATM|mrna_SJAG_03631T0;product=calcium-dependent serine/threonine protein phosphatase calcineurin;transcript_id=XM_002174733.2;extra_copy_number=0
Chr2	Liftoff	CDS	1931430	1931565	.	+	.	ID=cds-XP_002174769.1;Parent=rna-XM_002174733.2;Dbxref=GeneID:7051339,Genbank:XP_002174769.1;Name=XP_002174769.1;gbkey=CDS;locus_tag=SJAG_03631;orig_transcript_id=gnl|WGS:AATM|mrna_SJAG_03631T0;product=calcium-dependent serine/threonine protein phosphatase calcineurin;protein_id=XP_002174769.1;extra_copy_number=0
Chr2	Liftoff	CDS	1931714	1933203	.	+	.	ID=cds-XP_002174769.1;Parent=rna-XM_002174733.2;Dbxref=GeneID:7051339,Genbank:XP_002174769.1;Name=XP_002174769.1;gbkey=CDS;locus_tag=SJAG_03631;orig_transcript_id=gnl|WGS:AATM|mrna_SJAG_03631T0;product=calcium-dependent serine/threonine protein phosphatase calcineurin;protein_id=XP_002174769.1;extra_copy_number=0
Chr2	Liftoff	gene	1933409	1935196	.	-	.	ID=gene-SJAG_03632;Dbxref=GeneID:7051340;Name=SJAG_03632;gbkey=Gene;gene_biotype=protein_coding;locus_tag=SJAG_03632;coverage=1.0;sequence_ID=1.0;valid_ORFs=1;extra_copy_number=0;copy_num_ID=gene-SJAG_03632_0
Chr2	Liftoff	mRNA	1933409	1935196	.	-	.	ID=rna-XM_002174734.2;Parent=gene-SJAG_03632;Dbxref=GeneID:7051340,Genbank:XM_002174734.2;Name=XM_002174734.2;gbkey=mRNA;locus_tag=SJAG_03632;orig_protein_id=gnl|WGS:AATM|SJAG_03632|gb|EEB08477;orig_transcript_id=gnl|WGS:AATM|mrna_SJAG_03632T0;product=S-adenosylmethionine decarboxylase proenzyme Spe2;transcript_id=XM_002174734.2;matches_ref_protein=True;valid_ORF=True;extra_copy_number=0
Chr2	Liftoff	exon	1933409	1935196	.	-	.	ID=exon-XM_002174734.2-1;Parent=rna-XM_002174734.2;Dbxref=GeneID:7051340,Genbank:XM_002174734.2;gbkey=mRNA;locus_tag=SJAG_03632;orig_protein_id=gnl|WGS:AATM|SJAG_03632|gb|EEB08477;orig_transcript_id=gnl|WGS:AATM|mrna_SJAG_03632T0;product=S-adenosylmethionine decarboxylase proenzyme Spe2;transcript_id=XM_002174734.2;extra_copy_number=0
Chr2	Liftoff	CDS	1933783	1934913	.	-	.	ID=cds-XP_002174770.1;Parent=rna-XM_002174734.2;Dbxref=GeneID:7051340,Genbank:XP_002174770.1;Name=XP_002174770.1;gbkey=CDS;locus_tag=SJAG_03632;orig_transcript_id=gnl|WGS:AATM|mrna_SJAG_03632T0;product=S-adenosylmethionine decarboxylase proenzyme Spe2;protein_id=XP_002174770.1;extra_copy_number=0
Chr2	Liftoff	gene	1935133	1936938	.	-	.	ID=gene-SJAG_03633;Dbxref=GeneID:7051341;Name=SJAG_03633;gbkey=Gene;gene_biotype=protein_coding;locus_tag=SJAG_03633;coverage=1.0;sequence_ID=1.0;valid_ORFs=1;extra_copy_number=0;copy_num_ID=gene-SJAG_03633_0
Chr2	Liftoff	mRNA	1935133	1936938	.	-	.	ID=rna-XM_002174735.2;Parent=gene-SJAG_03633;Dbxref=GeneID:7051341,Genbank:XM_002174735.2;Name=XM_002174735.2;gbkey=mRNA;locus_tag=SJAG_03633;orig_protein_id=gnl|WGS:AATM|SJAG_03633|gb|EEB08478;orig_transcript_id=gnl|WGS:AATM|mrna_SJAG_03633T0;product=inner membrane translocase Oxa102;transcript_id=XM_002174735.2;matches_ref_protein=True;valid_ORF=True;extra_copy_number=0
Chr2	Liftoff	exon	1935133	1936938	.	-	.	ID=exon-XM_002174735.2-1;Parent=rna-XM_002174735.2;Dbxref=GeneID:7051341,Genbank:XM_002174735.2;gbkey=mRNA;locus_tag=SJAG_03633;orig_protein_id=gnl|WGS:AATM|SJAG_03633|gb|EEB08478;orig_transcript_id=gnl|WGS:AATM|mrna_SJAG_03633T0;product=inner membrane translocase Oxa102;transcript_id=XM_002174735.2;extra_copy_number=0
Chr2	Liftoff	CDS	1935526	1936632	.	-	.	ID=cds-XP_002174771.1;Parent=rna-XM_002174735.2;Dbxref=GeneID:7051341,Genbank:XP_002174771.1;Name=XP_002174771.1;gbkey=CDS;locus_tag=SJAG_03633;orig_transcript_id=gnl|WGS:AATM|mrna_SJAG_03633T0;product=inner membrane translocase Oxa102;protein_id=XP_002174771.1;extra_copy_number=0
Chr2	Liftoff	gene	1936865	1939824	.	+	.	ID=gene-SJAG_03634;Dbxref=GeneID:7051342;Name=SJAG_03634;gbkey=Gene;gene_biotype=protein_coding;locus_tag=SJAG_03634;coverage=1.0;sequence_ID=1.0;valid_ORFs=1;extra_copy_number=0;copy_num_ID=gene-SJAG_03634_0
Chr2	Liftoff	mRNA	1936865	1939824	.	+	.	ID=rna-XM_002174736.2;Parent=gene-SJAG_03634;Dbxref=GeneID:7051342,Genbank:XM_002174736.2;Name=XM_002174736.2;gbkey=mRNA;locus_tag=SJAG_03634;orig_protein_id=gnl|WGS:AATM|SJAG_03634|gb|EEB08479;orig_transcript_id=gnl|WGS:AATM|mrna_SJAG_03634T0;product=dymeclin 2;transcript_id=XM_002174736.2;matches_ref_protein=True;valid_ORF=True;extra_copy_number=0
Chr2	Liftoff	exon	1936865	1937066	.	+	.	ID=exon-XM_002174736.2-1;Parent=rna-XM_002174736.2;Dbxref=GeneID:7051342,Genbank:XM_002174736.2;gbkey=mRNA;locus_tag=SJAG_03634;orig_protein_id=gnl|WGS:AATM|SJAG_03634|gb|EEB08479;orig_transcript_id=gnl|WGS:AATM|mrna_SJAG_03634T0;product=dymeclin 2;transcript_id=XM_002174736.2;extra_copy_number=0
Chr2	Liftoff	exon	1937119	1937161	.	+	.	ID=exon-XM_002174736.2-2;Parent=rna-XM_002174736.2;Dbxref=GeneID:7051342,Genbank:XM_002174736.2;gbkey=mRNA;locus_tag=SJAG_03634;orig_protein_id=gnl|WGS:AATM|SJAG_03634|gb|EEB08479;orig_transcript_id=gnl|WGS:AATM|mrna_SJAG_03634T0;product=dymeclin 2;transcript_id=XM_002174736.2;extra_copy_number=0
Chr2	Liftoff	exon	1937213	1937245	.	+	.	ID=exon-XM_002174736.2-3;Parent=rna-XM_002174736.2;Dbxref=GeneID:7051342,Genbank:XM_002174736.2;gbkey=mRNA;locus_tag=SJAG_03634;orig_protein_id=gnl|WGS:AATM|SJAG_03634|gb|EEB08479;orig_transcript_id=gnl|WGS:AATM|mrna_SJAG_03634T0;product=dymeclin 2;transcript_id=XM_002174736.2;extra_copy_number=0
Chr2	Liftoff	exon	1937303	1937763	.	+	.	ID=exon-XM_002174736.2-4;Parent=rna-XM_002174736.2;Dbxref=GeneID:7051342,Genbank:XM_002174736.2;gbkey=mRNA;locus_tag=SJAG_03634;orig_protein_id=gnl|WGS:AATM|SJAG_03634|gb|EEB08479;orig_transcript_id=gnl|WGS:AATM|mrna_SJAG_03634T0;product=dymeclin 2;transcript_id=XM_002174736.2;extra_copy_number=0
Chr2	Liftoff	exon	1937809	1937930	.	+	.	ID=exon-XM_002174736.2-5;Parent=rna-XM_002174736.2;Dbxref=GeneID:7051342,Genbank:XM_002174736.2;gbkey=mRNA;locus_tag=SJAG_03634;orig_protein_id=gnl|WGS:AATM|SJAG_03634|gb|EEB08479;orig_transcript_id=gnl|WGS:AATM|mrna_SJAG_03634T0;product=dymeclin 2;transcript_id=XM_002174736.2;extra_copy_number=0
Chr2	Liftoff	exon	1937974	1938062	.	+	.	ID=exon-XM_002174736.2-6;Parent=rna-XM_002174736.2;Dbxref=GeneID:7051342,Genbank:XM_002174736.2;gbkey=mRNA;locus_tag=SJAG_03634;orig_protein_id=gnl|WGS:AATM|SJAG_03634|gb|EEB08479;orig_transcript_id=gnl|WGS:AATM|mrna_SJAG_03634T0;product=dymeclin 2;transcript_id=XM_002174736.2;extra_copy_number=0
Chr2	Liftoff	exon	1938104	1938466	.	+	.	ID=exon-XM_002174736.2-7;Parent=rna-XM_002174736.2;Dbxref=GeneID:7051342,Genbank:XM_002174736.2;gbkey=mRNA;locus_tag=SJAG_03634;orig_protein_id=gnl|WGS:AATM|SJAG_03634|gb|EEB08479;orig_transcript_id=gnl|WGS:AATM|mrna_SJAG_03634T0;product=dymeclin 2;transcript_id=XM_002174736.2;extra_copy_number=0
Chr2	Liftoff	exon	1938506	1938760	.	+	.	ID=exon-XM_002174736.2-8;Parent=rna-XM_002174736.2;Dbxref=GeneID:7051342,Genbank:XM_002174736.2;gbkey=mRNA;locus_tag=SJAG_03634;orig_protein_id=gnl|WGS:AATM|SJAG_03634|gb|EEB08479;orig_transcript_id=gnl|WGS:AATM|mrna_SJAG_03634T0;product=dymeclin 2;transcript_id=XM_002174736.2;extra_copy_number=0
Chr2	Liftoff	exon	1938810	1939041	.	+	.	ID=exon-XM_002174736.2-9;Parent=rna-XM_002174736.2;Dbxref=GeneID:7051342,Genbank:XM_002174736.2;gbkey=mRNA;locus_tag=SJAG_03634;orig_protein_id=gnl|WGS:AATM|SJAG_03634|gb|EEB08479;orig_transcript_id=gnl|WGS:AATM|mrna_SJAG_03634T0;product=dymeclin 2;transcript_id=XM_002174736.2;extra_copy_number=0
Chr2	Liftoff	exon	1939083	1939237	.	+	.	ID=exon-XM_002174736.2-10;Parent=rna-XM_002174736.2;Dbxref=GeneID:7051342,Genbank:XM_002174736.2;gbkey=mRNA;locus_tag=SJAG_03634;orig_protein_id=gnl|WGS:AATM|SJAG_03634|gb|EEB08479;orig_transcript_id=gnl|WGS:AATM|mrna_SJAG_03634T0;product=dymeclin 2;transcript_id=XM_002174736.2;extra_copy_number=0
Chr2	Liftoff	exon	1939277	1939824	.	+	.	ID=exon-XM_002174736.2-11;Parent=rna-XM_002174736.2;Dbxref=GeneID:7051342,Genbank:XM_002174736.2;gbkey=mRNA;locus_tag=SJAG_03634;orig_protein_id=gnl|WGS:AATM|SJAG_03634|gb|EEB08479;orig_transcript_id=gnl|WGS:AATM|mrna_SJAG_03634T0;product=dymeclin 2;transcript_id=XM_002174736.2;extra_copy_number=0
Chr2	Liftoff	CDS	1937047	1937066	.	+	.	ID=cds-XP_002174772.1;Parent=rna-XM_002174736.2;Dbxref=GeneID:7051342,Genbank:XP_002174772.1;Name=XP_002174772.1;gbkey=CDS;locus_tag=SJAG_03634;orig_transcript_id=gnl|WGS:AATM|mrna_SJAG_03634T0;product=dymeclin 2;protein_id=XP_002174772.1;extra_copy_number=0
Chr2	Liftoff	CDS	1937119	1937161	.	+	.	ID=cds-XP_002174772.1;Parent=rna-XM_002174736.2;Dbxref=GeneID:7051342,Genbank:XP_002174772.1;Name=XP_002174772.1;gbkey=CDS;locus_tag=SJAG_03634;orig_transcript_id=gnl|WGS:AATM|mrna_SJAG_03634T0;product=dymeclin 2;protein_id=XP_002174772.1;extra_copy_number=0
Chr2	Liftoff	CDS	1937213	1937245	.	+	.	ID=cds-XP_002174772.1;Parent=rna-XM_002174736.2;Dbxref=GeneID:7051342,Genbank:XP_002174772.1;Name=XP_002174772.1;gbkey=CDS;locus_tag=SJAG_03634;orig_transcript_id=gnl|WGS:AATM|mrna_SJAG_03634T0;product=dymeclin 2;protein_id=XP_002174772.1;extra_copy_number=0
Chr2	Liftoff	CDS	1937303	1937763	.	+	.	ID=cds-XP_002174772.1;Parent=rna-XM_002174736.2;Dbxref=GeneID:7051342,Genbank:XP_002174772.1;Name=XP_002174772.1;gbkey=CDS;locus_tag=SJAG_03634;orig_transcript_id=gnl|WGS:AATM|mrna_SJAG_03634T0;product=dymeclin 2;protein_id=XP_002174772.1;extra_copy_number=0
Chr2	Liftoff	CDS	1937809	1937930	.	+	.	ID=cds-XP_002174772.1;Parent=rna-XM_002174736.2;Dbxref=GeneID:7051342,Genbank:XP_002174772.1;Name=XP_002174772.1;gbkey=CDS;locus_tag=SJAG_03634;orig_transcript_id=gnl|WGS:AATM|mrna_SJAG_03634T0;product=dymeclin 2;protein_id=XP_002174772.1;extra_copy_number=0
Chr2	Liftoff	CDS	1937974	1938062	.	+	.	ID=cds-XP_002174772.1;Parent=rna-XM_002174736.2;Dbxref=GeneID:7051342,Genbank:XP_002174772.1;Name=XP_002174772.1;gbkey=CDS;locus_tag=SJAG_03634;orig_transcript_id=gnl|WGS:AATM|mrna_SJAG_03634T0;product=dymeclin 2;protein_id=XP_002174772.1;extra_copy_number=0
Chr2	Liftoff	CDS	1938104	1938466	.	+	.	ID=cds-XP_002174772.1;Parent=rna-XM_002174736.2;Dbxref=GeneID:7051342,Genbank:XP_002174772.1;Name=XP_002174772.1;gbkey=CDS;locus_tag=SJAG_03634;orig_transcript_id=gnl|WGS:AATM|mrna_SJAG_03634T0;product=dymeclin 2;protein_id=XP_002174772.1;extra_copy_number=0
Chr2	Liftoff	CDS	1938506	1938760	.	+	.	ID=cds-XP_002174772.1;Parent=rna-XM_002174736.2;Dbxref=GeneID:7051342,Genbank:XP_002174772.1;Name=XP_002174772.1;gbkey=CDS;locus_tag=SJAG_03634;orig_transcript_id=gnl|WGS:AATM|mrna_SJAG_03634T0;product=dymeclin 2;protein_id=XP_002174772.1;extra_copy_number=0
Chr2	Liftoff	CDS	1938810	1939041	.	+	.	ID=cds-XP_002174772.1;Parent=rna-XM_002174736.2;Dbxref=GeneID:7051342,Genbank:XP_002174772.1;Name=XP_002174772.1;gbkey=CDS;locus_tag=SJAG_03634;orig_transcript_id=gnl|WGS:AATM|mrna_SJAG_03634T0;product=dymeclin 2;protein_id=XP_002174772.1;extra_copy_number=0
Chr2	Liftoff	CDS	1939083	1939237	.	+	.	ID=cds-XP_002174772.1;Parent=rna-XM_002174736.2;Dbxref=GeneID:7051342,Genbank:XP_002174772.1;Name=XP_002174772.1;gbkey=CDS;locus_tag=SJAG_03634;orig_transcript_id=gnl|WGS:AATM|mrna_SJAG_03634T0;product=dymeclin 2;protein_id=XP_002174772.1;extra_copy_number=0
Chr2	Liftoff	CDS	1939277	1939630	.	+	.	ID=cds-XP_002174772.1;Parent=rna-XM_002174736.2;Dbxref=GeneID:7051342,Genbank:XP_002174772.1;Name=XP_002174772.1;gbkey=CDS;locus_tag=SJAG_03634;orig_transcript_id=gnl|WGS:AATM|mrna_SJAG_03634T0;product=dymeclin 2;protein_id=XP_002174772.1;extra_copy_number=0
Chr2	Liftoff	gene	1939675	1945396	.	-	.	ID=gene-SJAG_03635;Dbxref=GeneID:7051343;Name=SJAG_03635;gbkey=Gene;gene_biotype=protein_coding;locus_tag=SJAG_03635;coverage=1.0;sequence_ID=1.0;valid_ORFs=1;extra_copy_number=0;copy_num_ID=gene-SJAG_03635_0
Chr2	Liftoff	mRNA	1939675	1945396	.	-	.	ID=rna-XM_002174737.2;Parent=gene-SJAG_03635;Dbxref=GeneID:7051343,Genbank:XM_002174737.2;Name=XM_002174737.2;gbkey=mRNA;locus_tag=SJAG_03635;orig_protein_id=gnl|WGS:AATM|SJAG_03635|gb|EEB08480;orig_transcript_id=gnl|WGS:AATM|mrna_SJAG_03635T0;product=Lid2 complex subunit;transcript_id=XM_002174737.2;matches_ref_protein=True;valid_ORF=True;extra_copy_number=0
Chr2	Liftoff	exon	1939675	1945396	.	-	.	ID=exon-XM_002174737.2-1;Parent=rna-XM_002174737.2;Dbxref=GeneID:7051343,Genbank:XM_002174737.2;gbkey=mRNA;locus_tag=SJAG_03635;orig_protein_id=gnl|WGS:AATM|SJAG_03635|gb|EEB08480;orig_transcript_id=gnl|WGS:AATM|mrna_SJAG_03635T0;product=Lid2 complex subunit;transcript_id=XM_002174737.2;extra_copy_number=0
Chr2	Liftoff	CDS	1939775	1944160	.	-	.	ID=cds-XP_002174773.1;Parent=rna-XM_002174737.2;Dbxref=GeneID:7051343,Genbank:XP_002174773.1;Name=XP_002174773.1;gbkey=CDS;locus_tag=SJAG_03635;orig_transcript_id=gnl|WGS:AATM|mrna_SJAG_03635T0;product=Lid2 complex subunit;protein_id=XP_002174773.1;extra_copy_number=0
Chr2	Liftoff	gene	1944442	1945358	.	+	.	ID=gene-SJAG_03636;Dbxref=GeneID:7051344;Name=SJAG_03636;gbkey=Gene;gene_biotype=protein_coding;locus_tag=SJAG_03636;coverage=1.0;sequence_ID=1.0;valid_ORFs=1;extra_copy_number=0;copy_num_ID=gene-SJAG_03636_0
Chr2	Liftoff	mRNA	1944442	1945358	.	+	.	ID=rna-XM_002174738.2;Parent=gene-SJAG_03636;Dbxref=GeneID:7051344,Genbank:XM_002174738.2;Name=XM_002174738.2;gbkey=mRNA;locus_tag=SJAG_03636;orig_protein_id=gnl|WGS:AATM|SJAG_03636|gb|EEB08481;orig_transcript_id=gnl|WGS:AATM|mrna_SJAG_03636T0;product=mitochondrial 54S ribosomal protein YmL2;transcript_id=XM_002174738.2;matches_ref_protein=True;valid_ORF=True;extra_copy_number=0
Chr2	Liftoff	exon	1944442	1944873	.	+	.	ID=exon-XM_002174738.2-1;Parent=rna-XM_002174738.2;Dbxref=GeneID:7051344,Genbank:XM_002174738.2;gbkey=mRNA;locus_tag=SJAG_03636;orig_protein_id=gnl|WGS:AATM|SJAG_03636|gb|EEB08481;orig_transcript_id=gnl|WGS:AATM|mrna_SJAG_03636T0;product=mitochondrial 54S ribosomal protein YmL2;transcript_id=XM_002174738.2;extra_copy_number=0
Chr2	Liftoff	exon	1944990	1945358	.	+	.	ID=exon-XM_002174738.2-2;Parent=rna-XM_002174738.2;Dbxref=GeneID:7051344,Genbank:XM_002174738.2;gbkey=mRNA;locus_tag=SJAG_03636;orig_protein_id=gnl|WGS:AATM|SJAG_03636|gb|EEB08481;orig_transcript_id=gnl|WGS:AATM|mrna_SJAG_03636T0;product=mitochondrial 54S ribosomal protein YmL2;transcript_id=XM_002174738.2;extra_copy_number=0
Chr2	Liftoff	CDS	1944684	1944873	.	+	.	ID=cds-XP_002174774.1;Parent=rna-XM_002174738.2;Dbxref=GeneID:7051344,Genbank:XP_002174774.1;Name=XP_002174774.1;gbkey=CDS;locus_tag=SJAG_03636;orig_transcript_id=gnl|WGS:AATM|mrna_SJAG_03636T0;product=mitochondrial 54S ribosomal protein YmL2;protein_id=XP_002174774.1;extra_copy_number=0
Chr2	Liftoff	CDS	1944990	1945237	.	+	.	ID=cds-XP_002174774.1;Parent=rna-XM_002174738.2;Dbxref=GeneID:7051344,Genbank:XP_002174774.1;Name=XP_002174774.1;gbkey=CDS;locus_tag=SJAG_03636;orig_transcript_id=gnl|WGS:AATM|mrna_SJAG_03636T0;product=mitochondrial 54S ribosomal protein YmL2;protein_id=XP_002174774.1;extra_copy_number=0
Chr2	Liftoff	gene	1945698	1952363	.	+	.	ID=gene-SJAG_03637;Dbxref=GeneID:7051345;Name=SJAG_03637;end_range=1527876,.;gbkey=Gene;gene_biotype=protein_coding;locus_tag=SJAG_03637;partial=true;start_range=.,1521211;coverage=1.0;sequence_ID=1.0;valid_ORFs=1;extra_copy_number=0;copy_num_ID=gene-SJAG_03637_0
Chr2	Liftoff	mRNA	1945698	1952363	.	+	.	ID=rna-XM_002174739.1;Parent=gene-SJAG_03637;Dbxref=GeneID:7051345,Genbank:XM_002174739.1;Name=XM_002174739.1;end_range=1527876,.;gbkey=mRNA;locus_tag=SJAG_03637;orig_protein_id=gnl|WGS:AATM|SJAG_03637|gb|EEB08482;orig_transcript_id=gnl|WGS:AATM|mrna_SJAG_03637T0;partial=true;product=morphogenesis protein Mor2;start_range=.,1521211;transcript_id=XM_002174739.1;matches_ref_protein=True;valid_ORF=True;extra_copy_number=0
Chr2	Liftoff	exon	1945698	1950810	.	+	.	ID=exon-XM_002174739.1-1;Parent=rna-XM_002174739.1;Dbxref=GeneID:7051345,Genbank:XM_002174739.1;gbkey=mRNA;locus_tag=SJAG_03637;orig_protein_id=gnl|WGS:AATM|SJAG_03637|gb|EEB08482;orig_transcript_id=gnl|WGS:AATM|mrna_SJAG_03637T0;partial=true;product=morphogenesis protein Mor2;start_range=.,1521211;transcript_id=XM_002174739.1;extra_copy_number=0
Chr2	Liftoff	exon	1950913	1952363	.	+	.	ID=exon-XM_002174739.1-2;Parent=rna-XM_002174739.1;Dbxref=GeneID:7051345,Genbank:XM_002174739.1;end_range=1527876,.;gbkey=mRNA;locus_tag=SJAG_03637;orig_protein_id=gnl|WGS:AATM|SJAG_03637|gb|EEB08482;orig_transcript_id=gnl|WGS:AATM|mrna_SJAG_03637T0;partial=true;product=morphogenesis protein Mor2;transcript_id=XM_002174739.1;extra_copy_number=0
Chr2	Liftoff	CDS	1945698	1950810	.	+	.	ID=cds-XP_002174775.1;Parent=rna-XM_002174739.1;Dbxref=GeneID:7051345,Genbank:XP_002174775.1;Name=XP_002174775.1;gbkey=CDS;locus_tag=SJAG_03637;orig_transcript_id=gnl|WGS:AATM|mrna_SJAG_03637T0;product=morphogenesis protein Mor2;protein_id=XP_002174775.1;extra_copy_number=0
Chr2	Liftoff	CDS	1950913	1952363	.	+	.	ID=cds-XP_002174775.1;Parent=rna-XM_002174739.1;Dbxref=GeneID:7051345,Genbank:XP_002174775.1;Name=XP_002174775.1;gbkey=CDS;locus_tag=SJAG_03637;orig_transcript_id=gnl|WGS:AATM|mrna_SJAG_03637T0;product=morphogenesis protein Mor2;protein_id=XP_002174775.1;extra_copy_number=0
Chr2	Liftoff	gene	1952951	1955620	.	+	.	ID=gene-SJAG_03638;Dbxref=GeneID:7051346;Name=SJAG_03638;end_range=1531177,.;gbkey=Gene;gene_biotype=protein_coding;locus_tag=SJAG_03638;partial=true;start_range=.,1528464;coverage=1.0;sequence_ID=1.0;valid_ORFs=1;extra_copy_number=0;copy_num_ID=gene-SJAG_03638_0
Chr2	Liftoff	mRNA	1952951	1955620	.	+	.	ID=rna-XM_002174740.1;Parent=gene-SJAG_03638;Dbxref=GeneID:7051346,Genbank:XM_002174740.1;Name=XM_002174740.1;end_range=1531177,.;gbkey=mRNA;locus_tag=SJAG_03638;orig_protein_id=gnl|WGS:AATM|SJAG_03638|gb|EEB08483;orig_transcript_id=gnl|WGS:AATM|mrna_SJAG_03638T0;partial=true;product=19S proteasome regulatory subunit Mts4;start_range=.,1528464;transcript_id=XM_002174740.1;matches_ref_protein=True;valid_ORF=True;extra_copy_number=0
Chr2	Liftoff	exon	1952951	1953082	.	+	.	ID=exon-XM_002174740.1-1;Parent=rna-XM_002174740.1;Dbxref=GeneID:7051346,Genbank:XM_002174740.1;gbkey=mRNA;locus_tag=SJAG_03638;orig_protein_id=gnl|WGS:AATM|SJAG_03638|gb|EEB08483;orig_transcript_id=gnl|WGS:AATM|mrna_SJAG_03638T0;partial=true;product=19S proteasome regulatory subunit Mts4;start_range=.,1528464;transcript_id=XM_002174740.1;extra_copy_number=0
Chr2	Liftoff	exon	1953083	1955620	.	+	.	ID=exon-XM_002174740.1-2;Parent=rna-XM_002174740.1;Dbxref=GeneID:7051346,Genbank:XM_002174740.1;end_range=1531177,.;gbkey=mRNA;locus_tag=SJAG_03638;orig_protein_id=gnl|WGS:AATM|SJAG_03638|gb|EEB08483;orig_transcript_id=gnl|WGS:AATM|mrna_SJAG_03638T0;partial=true;product=19S proteasome regulatory subunit Mts4;transcript_id=XM_002174740.1;extra_copy_number=0
Chr2	Liftoff	CDS	1952951	1953082	.	+	.	ID=cds-XP_002174776.1;Parent=rna-XM_002174740.1;Dbxref=GeneID:7051346,Genbank:XP_002174776.1;Name=XP_002174776.1;gbkey=CDS;locus_tag=SJAG_03638;orig_transcript_id=gnl|WGS:AATM|mrna_SJAG_03638T0;product=19S proteasome regulatory subunit Mts4;protein_id=XP_002174776.1;extra_copy_number=0
Chr2	Liftoff	CDS	1953083	1955620	.	+	.	ID=cds-XP_002174776.1;Parent=rna-XM_002174740.1;Dbxref=GeneID:7051346,Genbank:XP_002174776.1;Name=XP_002174776.1;gbkey=CDS;locus_tag=SJAG_03638;orig_transcript_id=gnl|WGS:AATM|mrna_SJAG_03638T0;product=19S proteasome regulatory subunit Mts4;protein_id=XP_002174776.1;extra_copy_number=0
Chr2	Liftoff	gene	1955909	1956529	.	+	.	ID=gene-SJAG_03639;Dbxref=GeneID:7051347;Name=SJAG_03639;end_range=1532086,.;gbkey=Gene;gene_biotype=protein_coding;locus_tag=SJAG_03639;partial=true;start_range=.,1531466;coverage=1.0;sequence_ID=1.0;valid_ORFs=1;extra_copy_number=0;copy_num_ID=gene-SJAG_03639_0
Chr2	Liftoff	mRNA	1955909	1956529	.	+	.	ID=rna-XM_002174741.1;Parent=gene-SJAG_03639;Dbxref=GeneID:7051347,Genbank:XM_002174741.1;Name=XM_002174741.1;end_range=1532086,.;gbkey=mRNA;locus_tag=SJAG_03639;orig_protein_id=gnl|WGS:AATM|SJAG_03639|gb|EEB08484;orig_transcript_id=gnl|WGS:AATM|mrna_SJAG_03639T0;partial=true;product=hypothetical protein;start_range=.,1531466;transcript_id=XM_002174741.1;matches_ref_protein=True;valid_ORF=True;extra_copy_number=0
Chr2	Liftoff	exon	1955909	1956529	.	+	.	ID=exon-XM_002174741.1-1;Parent=rna-XM_002174741.1;Dbxref=GeneID:7051347,Genbank:XM_002174741.1;end_range=1532086,.;gbkey=mRNA;locus_tag=SJAG_03639;orig_protein_id=gnl|WGS:AATM|SJAG_03639|gb|EEB08484;orig_transcript_id=gnl|WGS:AATM|mrna_SJAG_03639T0;partial=true;product=hypothetical protein;start_range=.,1531466;transcript_id=XM_002174741.1;extra_copy_number=0
Chr2	Liftoff	CDS	1955909	1956529	.	+	.	ID=cds-XP_002174777.1;Parent=rna-XM_002174741.1;Dbxref=GeneID:7051347,Genbank:XP_002174777.1;Name=XP_002174777.1;gbkey=CDS;locus_tag=SJAG_03639;orig_transcript_id=gnl|WGS:AATM|mrna_SJAG_03639T0;product=hypothetical protein;protein_id=XP_002174777.1;extra_copy_number=0
Chr2	Liftoff	gene	1956796	1958273	.	+	.	ID=gene-SJAG_03640;Dbxref=GeneID:7051348;Name=SJAG_03640;gbkey=Gene;gene_biotype=protein_coding;locus_tag=SJAG_03640;partial=true;start_range=.,1532353;coverage=1.0;sequence_ID=1.0;valid_ORFs=1;extra_copy_number=0;copy_num_ID=gene-SJAG_03640_0
Chr2	Liftoff	mRNA	1956796	1958273	.	+	.	ID=rna-XM_002174742.2;Parent=gene-SJAG_03640;Dbxref=GeneID:7051348,Genbank:XM_002174742.2;Name=XM_002174742.2;gbkey=mRNA;locus_tag=SJAG_03640;orig_protein_id=gnl|WGS:AATM|SJAG_03640|gb|EEB08485;orig_transcript_id=gnl|WGS:AATM|mrna_SJAG_03640T0;partial=true;product=hypothetical protein;start_range=.,1532353;transcript_id=XM_002174742.2;matches_ref_protein=True;valid_ORF=True;extra_copy_number=0
Chr2	Liftoff	exon	1956796	1958273	.	+	.	ID=exon-XM_002174742.2-1;Parent=rna-XM_002174742.2;Dbxref=GeneID:7051348,Genbank:XM_002174742.2;gbkey=mRNA;locus_tag=SJAG_03640;orig_protein_id=gnl|WGS:AATM|SJAG_03640|gb|EEB08485;orig_transcript_id=gnl|WGS:AATM|mrna_SJAG_03640T0;partial=true;product=hypothetical protein;start_range=.,1532353;transcript_id=XM_002174742.2;extra_copy_number=0
Chr2	Liftoff	CDS	1956796	1957977	.	+	.	ID=cds-XP_002174778.1;Parent=rna-XM_002174742.2;Dbxref=GeneID:7051348,Genbank:XP_002174778.1;Name=XP_002174778.1;gbkey=CDS;locus_tag=SJAG_03640;orig_transcript_id=gnl|WGS:AATM|mrna_SJAG_03640T0;product=hypothetical protein;protein_id=XP_002174778.1;extra_copy_number=0
Chr2	Liftoff	gene	1957911	1959594	.	-	.	ID=gene-SJAG_03641;Dbxref=GeneID:7051349;Name=SJAG_03641;gbkey=Gene;gene_biotype=protein_coding;locus_tag=SJAG_03641;coverage=1.0;sequence_ID=1.0;valid_ORFs=1;extra_copy_number=0;copy_num_ID=gene-SJAG_03641_0
Chr2	Liftoff	mRNA	1957911	1959594	.	-	.	ID=rna-XM_002174743.2;Parent=gene-SJAG_03641;Dbxref=GeneID:7051349,Genbank:XM_002174743.2;Name=XM_002174743.2;gbkey=mRNA;locus_tag=SJAG_03641;orig_protein_id=gnl|WGS:AATM|SJAG_03641|gb|EEB08486;orig_transcript_id=gnl|WGS:AATM|mrna_SJAG_03641T0;product=glycine decarboxylase complex subunit H;transcript_id=XM_002174743.2;matches_ref_protein=True;valid_ORF=True;extra_copy_number=0
Chr2	Liftoff	exon	1957911	1958955	.	-	.	ID=exon-XM_002174743.2-2;Parent=rna-XM_002174743.2;Dbxref=GeneID:7051349,Genbank:XM_002174743.2;gbkey=mRNA;locus_tag=SJAG_03641;orig_protein_id=gnl|WGS:AATM|SJAG_03641|gb|EEB08486;orig_transcript_id=gnl|WGS:AATM|mrna_SJAG_03641T0;product=glycine decarboxylase complex subunit H;transcript_id=XM_002174743.2;extra_copy_number=0
Chr2	Liftoff	exon	1959206	1959594	.	-	.	ID=exon-XM_002174743.2-1;Parent=rna-XM_002174743.2;Dbxref=GeneID:7051349,Genbank:XM_002174743.2;gbkey=mRNA;locus_tag=SJAG_03641;orig_protein_id=gnl|WGS:AATM|SJAG_03641|gb|EEB08486;orig_transcript_id=gnl|WGS:AATM|mrna_SJAG_03641T0;product=glycine decarboxylase complex subunit H;transcript_id=XM_002174743.2;extra_copy_number=0
Chr2	Liftoff	CDS	1958576	1958955	.	-	.	ID=cds-XP_002174779.1;Parent=rna-XM_002174743.2;Dbxref=GeneID:7051349,Genbank:XP_002174779.1;Name=XP_002174779.1;gbkey=CDS;locus_tag=SJAG_03641;orig_transcript_id=gnl|WGS:AATM|mrna_SJAG_03641T0;product=glycine decarboxylase complex subunit H;protein_id=XP_002174779.1;extra_copy_number=0
Chr2	Liftoff	CDS	1959206	1959362	.	-	.	ID=cds-XP_002174779.1;Parent=rna-XM_002174743.2;Dbxref=GeneID:7051349,Genbank:XP_002174779.1;Name=XP_002174779.1;gbkey=CDS;locus_tag=SJAG_03641;orig_transcript_id=gnl|WGS:AATM|mrna_SJAG_03641T0;product=glycine decarboxylase complex subunit H;protein_id=XP_002174779.1;extra_copy_number=0
Chr2	Liftoff	gene	1960628	1964302	.	+	.	ID=gene-SJAG_03643;Dbxref=GeneID:7051350;Name=SJAG_03643;gbkey=Gene;gene_biotype=protein_coding;locus_tag=SJAG_03643;coverage=1.0;sequence_ID=1.0;valid_ORFs=1;extra_copy_number=0;copy_num_ID=gene-SJAG_03643_0
Chr2	Liftoff	mRNA	1960628	1964302	.	+	.	ID=rna-XM_002174744.2;Parent=gene-SJAG_03643;Dbxref=GeneID:7051350,Genbank:XM_002174744.2;Name=XM_002174744.2;gbkey=mRNA;locus_tag=SJAG_03643;orig_protein_id=gnl|WGS:AATM|SJAG_03643|gb|EEB08487;orig_transcript_id=gnl|WGS:AATM|mrna_SJAG_03643T0;product=arrestin Aly1;transcript_id=XM_002174744.2;matches_ref_protein=True;valid_ORF=True;extra_copy_number=0
Chr2	Liftoff	exon	1960628	1964302	.	+	.	ID=exon-XM_002174744.2-1;Parent=rna-XM_002174744.2;Dbxref=GeneID:7051350,Genbank:XM_002174744.2;gbkey=mRNA;locus_tag=SJAG_03643;orig_protein_id=gnl|WGS:AATM|SJAG_03643|gb|EEB08487;orig_transcript_id=gnl|WGS:AATM|mrna_SJAG_03643T0;product=arrestin Aly1;transcript_id=XM_002174744.2;extra_copy_number=0
Chr2	Liftoff	CDS	1961764	1963692	.	+	.	ID=cds-XP_002174780.1;Parent=rna-XM_002174744.2;Dbxref=GeneID:7051350,Genbank:XP_002174780.1;Name=XP_002174780.1;gbkey=CDS;locus_tag=SJAG_03643;orig_transcript_id=gnl|WGS:AATM|mrna_SJAG_03643T0;product=arrestin Aly1;protein_id=XP_002174780.1;extra_copy_number=0
Chr2	Liftoff	gene	1964225	1966553	.	-	.	ID=gene-SJAG_03644;Dbxref=GeneID:7051351;Name=SJAG_03644;gbkey=Gene;gene_biotype=protein_coding;locus_tag=SJAG_03644;coverage=1.0;sequence_ID=1.0;valid_ORFs=1;extra_copy_number=0;copy_num_ID=gene-SJAG_03644_0
Chr2	Liftoff	mRNA	1964225	1966553	.	-	.	ID=rna-XM_002174745.2;Parent=gene-SJAG_03644;Dbxref=GeneID:7051351,Genbank:XM_002174745.2;Name=XM_002174745.2;gbkey=mRNA;locus_tag=SJAG_03644;orig_protein_id=gnl|WGS:AATM|SJAG_03644|gb|EEB08488;orig_transcript_id=gnl|WGS:AATM|mrna_SJAG_03644T0;product=glycerophosphodiester transporter;transcript_id=XM_002174745.2;matches_ref_protein=True;valid_ORF=True;extra_copy_number=0
Chr2	Liftoff	exon	1964225	1966553	.	-	.	ID=exon-XM_002174745.2-1;Parent=rna-XM_002174745.2;Dbxref=GeneID:7051351,Genbank:XM_002174745.2;gbkey=mRNA;locus_tag=SJAG_03644;orig_protein_id=gnl|WGS:AATM|SJAG_03644|gb|EEB08488;orig_transcript_id=gnl|WGS:AATM|mrna_SJAG_03644T0;product=glycerophosphodiester transporter;transcript_id=XM_002174745.2;extra_copy_number=0
Chr2	Liftoff	CDS	1964732	1966264	.	-	.	ID=cds-XP_002174781.1;Parent=rna-XM_002174745.2;Dbxref=GeneID:7051351,Genbank:XP_002174781.1;Name=XP_002174781.1;gbkey=CDS;locus_tag=SJAG_03644;orig_transcript_id=gnl|WGS:AATM|mrna_SJAG_03644T0;product=glycerophosphodiester transporter;protein_id=XP_002174781.1;extra_copy_number=0
Chr2	Liftoff	gene	1967560	1968679	.	+	.	ID=gene-SJAG_03645;Dbxref=GeneID:7051352;Name=SJAG_03645;gbkey=Gene;gene_biotype=protein_coding;locus_tag=SJAG_03645;coverage=1.0;sequence_ID=1.0;valid_ORFs=1;extra_copy_number=0;copy_num_ID=gene-SJAG_03645_0
Chr2	Liftoff	mRNA	1967560	1968679	.	+	.	ID=rna-XM_002174746.2;Parent=gene-SJAG_03645;Dbxref=GeneID:7051352,Genbank:XM_002174746.2;Name=XM_002174746.2;gbkey=mRNA;locus_tag=SJAG_03645;orig_protein_id=gnl|WGS:AATM|SJAG_03645|gb|EEB08489;orig_transcript_id=gnl|WGS:AATM|mrna_SJAG_03645T0;product=hypothetical protein;transcript_id=XM_002174746.2;matches_ref_protein=True;valid_ORF=True;extra_copy_number=0
Chr2	Liftoff	exon	1967560	1968679	.	+	.	ID=exon-XM_002174746.2-1;Parent=rna-XM_002174746.2;Dbxref=GeneID:7051352,Genbank:XM_002174746.2;gbkey=mRNA;locus_tag=SJAG_03645;orig_protein_id=gnl|WGS:AATM|SJAG_03645|gb|EEB08489;orig_transcript_id=gnl|WGS:AATM|mrna_SJAG_03645T0;product=hypothetical protein;transcript_id=XM_002174746.2;extra_copy_number=0
Chr2	Liftoff	CDS	1967846	1968604	.	+	.	ID=cds-XP_002174782.1;Parent=rna-XM_002174746.2;Dbxref=GeneID:7051352,Genbank:XP_002174782.1;Name=XP_002174782.1;gbkey=CDS;locus_tag=SJAG_03645;orig_transcript_id=gnl|WGS:AATM|mrna_SJAG_03645T0;product=hypothetical protein;protein_id=XP_002174782.1;extra_copy_number=0
Chr2	Liftoff	gene	1971463	1972939	.	+	.	ID=gene-SJAG_03646;Dbxref=GeneID:7051353;Name=SJAG_03646;end_range=1548496,.;gbkey=Gene;gene_biotype=protein_coding;locus_tag=SJAG_03646;partial=true;start_range=.,1547020;coverage=1.0;sequence_ID=1.0;valid_ORFs=1;extra_copy_number=0;copy_num_ID=gene-SJAG_03646_0
Chr2	Liftoff	mRNA	1971463	1972939	.	+	.	ID=rna-XM_002174747.1;Parent=gene-SJAG_03646;Dbxref=GeneID:7051353,Genbank:XM_002174747.1;Name=XM_002174747.1;end_range=1548496,.;gbkey=mRNA;locus_tag=SJAG_03646;orig_protein_id=gnl|WGS:AATM|SJAG_03646|gb|EEB08490;orig_transcript_id=gnl|WGS:AATM|mrna_SJAG_03646T0;partial=true;product=glucan 1%2C3-beta-glucosidase Exg3;start_range=.,1547020;transcript_id=XM_002174747.1;matches_ref_protein=True;valid_ORF=True;extra_copy_number=0
Chr2	Liftoff	exon	1971463	1972144	.	+	.	ID=exon-XM_002174747.1-1;Parent=rna-XM_002174747.1;Dbxref=GeneID:7051353,Genbank:XM_002174747.1;gbkey=mRNA;locus_tag=SJAG_03646;orig_protein_id=gnl|WGS:AATM|SJAG_03646|gb|EEB08490;orig_transcript_id=gnl|WGS:AATM|mrna_SJAG_03646T0;partial=true;product=glucan 1%2C3-beta-glucosidase Exg3;start_range=.,1547020;transcript_id=XM_002174747.1;extra_copy_number=0
Chr2	Liftoff	exon	1972239	1972939	.	+	.	ID=exon-XM_002174747.1-2;Parent=rna-XM_002174747.1;Dbxref=GeneID:7051353,Genbank:XM_002174747.1;end_range=1548496,.;gbkey=mRNA;locus_tag=SJAG_03646;orig_protein_id=gnl|WGS:AATM|SJAG_03646|gb|EEB08490;orig_transcript_id=gnl|WGS:AATM|mrna_SJAG_03646T0;partial=true;product=glucan 1%2C3-beta-glucosidase Exg3;transcript_id=XM_002174747.1;extra_copy_number=0
Chr2	Liftoff	CDS	1971463	1972144	.	+	.	ID=cds-XP_002174783.1;Parent=rna-XM_002174747.1;Dbxref=GeneID:7051353,Genbank:XP_002174783.1;Name=XP_002174783.1;gbkey=CDS;locus_tag=SJAG_03646;orig_transcript_id=gnl|WGS:AATM|mrna_SJAG_03646T0;product=glucan 1%2C3-beta-glucosidase Exg3;protein_id=XP_002174783.1;extra_copy_number=0
Chr2	Liftoff	CDS	1972239	1972939	.	+	.	ID=cds-XP_002174783.1;Parent=rna-XM_002174747.1;Dbxref=GeneID:7051353,Genbank:XP_002174783.1;Name=XP_002174783.1;gbkey=CDS;locus_tag=SJAG_03646;orig_transcript_id=gnl|WGS:AATM|mrna_SJAG_03646T0;product=glucan 1%2C3-beta-glucosidase Exg3;protein_id=XP_002174783.1;extra_copy_number=0
Chr2	Liftoff	gene	1973679	1974815	.	+	.	ID=gene-SJAG_03647;Dbxref=GeneID:7051354;Name=SJAG_03647;end_range=1550372,.;gbkey=Gene;gene_biotype=protein_coding;locus_tag=SJAG_03647;partial=true;start_range=.,1549236;coverage=1.0;sequence_ID=1.0;valid_ORFs=1;extra_copy_number=0;copy_num_ID=gene-SJAG_03647_0
Chr2	Liftoff	mRNA	1973679	1974815	.	+	.	ID=rna-XM_002174748.1;Parent=gene-SJAG_03647;Dbxref=GeneID:7051354,Genbank:XM_002174748.1;Name=XM_002174748.1;end_range=1550372,.;gbkey=mRNA;locus_tag=SJAG_03647;orig_protein_id=gnl|WGS:AATM|SJAG_03647|gb|EEB08491;orig_transcript_id=gnl|WGS:AATM|mrna_SJAG_03647T0;partial=true;product=MBF transcription factor complex subunit Rep1;start_range=.,1549236;transcript_id=XM_002174748.1;matches_ref_protein=True;valid_ORF=True;extra_copy_number=0
Chr2	Liftoff	exon	1973679	1974815	.	+	.	ID=exon-XM_002174748.1-1;Parent=rna-XM_002174748.1;Dbxref=GeneID:7051354,Genbank:XM_002174748.1;end_range=1550372,.;gbkey=mRNA;locus_tag=SJAG_03647;orig_protein_id=gnl|WGS:AATM|SJAG_03647|gb|EEB08491;orig_transcript_id=gnl|WGS:AATM|mrna_SJAG_03647T0;partial=true;product=MBF transcription factor complex subunit Rep1;start_range=.,1549236;transcript_id=XM_002174748.1;extra_copy_number=0
Chr2	Liftoff	CDS	1973679	1974815	.	+	.	ID=cds-XP_002174784.1;Parent=rna-XM_002174748.1;Dbxref=GeneID:7051354,Genbank:XP_002174784.1;Name=XP_002174784.1;gbkey=CDS;locus_tag=SJAG_03647;orig_transcript_id=gnl|WGS:AATM|mrna_SJAG_03647T0;product=MBF transcription factor complex subunit Rep1;protein_id=XP_002174784.1;extra_copy_number=0
Chr2	Liftoff	gene	1975108	1975701	.	-	.	ID=gene-SJAG_03648;Dbxref=GeneID:7051355;Name=SJAG_03648;end_range=1551258,.;gbkey=Gene;gene_biotype=protein_coding;locus_tag=SJAG_03648;partial=true;start_range=.,1550665;coverage=1.0;sequence_ID=1.0;valid_ORFs=1;extra_copy_number=0;copy_num_ID=gene-SJAG_03648_0
Chr2	Liftoff	mRNA	1975108	1975701	.	-	.	ID=rna-XM_002174749.1;Parent=gene-SJAG_03648;Dbxref=GeneID:7051355,Genbank:XM_002174749.1;Name=XM_002174749.1;end_range=1551258,.;gbkey=mRNA;locus_tag=SJAG_03648;orig_protein_id=gnl|WGS:AATM|SJAG_03648|gb|EEB08492;orig_transcript_id=gnl|WGS:AATM|mrna_SJAG_03648T0;partial=true;product=inner membrane peptidase complex catalytic subunit;start_range=.,1550665;transcript_id=XM_002174749.1;matches_ref_protein=True;valid_ORF=True;extra_copy_number=0
Chr2	Liftoff	exon	1975108	1975338	.	-	.	ID=exon-XM_002174749.1-3;Parent=rna-XM_002174749.1;Dbxref=GeneID:7051355,Genbank:XM_002174749.1;gbkey=mRNA;locus_tag=SJAG_03648;orig_protein_id=gnl|WGS:AATM|SJAG_03648|gb|EEB08492;orig_transcript_id=gnl|WGS:AATM|mrna_SJAG_03648T0;partial=true;product=inner membrane peptidase complex catalytic subunit;start_range=.,1550665;transcript_id=XM_002174749.1;extra_copy_number=0
Chr2	Liftoff	exon	1975409	1975535	.	-	.	ID=exon-XM_002174749.1-2;Parent=rna-XM_002174749.1;Dbxref=GeneID:7051355,Genbank:XM_002174749.1;gbkey=mRNA;locus_tag=SJAG_03648;orig_protein_id=gnl|WGS:AATM|SJAG_03648|gb|EEB08492;orig_transcript_id=gnl|WGS:AATM|mrna_SJAG_03648T0;partial=true;product=inner membrane peptidase complex catalytic subunit;transcript_id=XM_002174749.1;extra_copy_number=0
Chr2	Liftoff	exon	1975583	1975701	.	-	.	ID=exon-XM_002174749.1-1;Parent=rna-XM_002174749.1;Dbxref=GeneID:7051355,Genbank:XM_002174749.1;end_range=1551258,.;gbkey=mRNA;locus_tag=SJAG_03648;orig_protein_id=gnl|WGS:AATM|SJAG_03648|gb|EEB08492;orig_transcript_id=gnl|WGS:AATM|mrna_SJAG_03648T0;partial=true;product=inner membrane peptidase complex catalytic subunit;transcript_id=XM_002174749.1;extra_copy_number=0
Chr2	Liftoff	CDS	1975108	1975338	.	-	.	ID=cds-XP_002174785.1;Parent=rna-XM_002174749.1;Dbxref=GeneID:7051355,Genbank:XP_002174785.1;Name=XP_002174785.1;gbkey=CDS;locus_tag=SJAG_03648;orig_transcript_id=gnl|WGS:AATM|mrna_SJAG_03648T0;product=inner membrane peptidase complex catalytic subunit;protein_id=XP_002174785.1;extra_copy_number=0
Chr2	Liftoff	CDS	1975409	1975535	.	-	.	ID=cds-XP_002174785.1;Parent=rna-XM_002174749.1;Dbxref=GeneID:7051355,Genbank:XP_002174785.1;Name=XP_002174785.1;gbkey=CDS;locus_tag=SJAG_03648;orig_transcript_id=gnl|WGS:AATM|mrna_SJAG_03648T0;product=inner membrane peptidase complex catalytic subunit;protein_id=XP_002174785.1;extra_copy_number=0
Chr2	Liftoff	CDS	1975583	1975701	.	-	.	ID=cds-XP_002174785.1;Parent=rna-XM_002174749.1;Dbxref=GeneID:7051355,Genbank:XP_002174785.1;Name=XP_002174785.1;gbkey=CDS;locus_tag=SJAG_03648;orig_transcript_id=gnl|WGS:AATM|mrna_SJAG_03648T0;product=inner membrane peptidase complex catalytic subunit;protein_id=XP_002174785.1;extra_copy_number=0
Chr2	Liftoff	gene	1975855	1976592	.	-	.	ID=gene-SJAG_03649;Dbxref=GeneID:7051356;Name=SJAG_03649;end_range=1552149,.;gbkey=Gene;gene_biotype=protein_coding;locus_tag=SJAG_03649;partial=true;start_range=.,1551412;coverage=1.0;sequence_ID=1.0;valid_ORFs=1;extra_copy_number=0;copy_num_ID=gene-SJAG_03649_0
Chr2	Liftoff	mRNA	1975855	1976592	.	-	.	ID=rna-XM_002174750.1;Parent=gene-SJAG_03649;Dbxref=GeneID:7051356,Genbank:XM_002174750.1;Name=XM_002174750.1;end_range=1552149,.;gbkey=mRNA;locus_tag=SJAG_03649;orig_protein_id=gnl|WGS:AATM|SJAG_03649|gb|EEB08493;orig_transcript_id=gnl|WGS:AATM|mrna_SJAG_03649T0;partial=true;product=ribosomal protein subunit Yml6;start_range=.,1551412;transcript_id=XM_002174750.1;matches_ref_protein=True;valid_ORF=True;extra_copy_number=0
Chr2	Liftoff	exon	1975855	1976592	.	-	.	ID=exon-XM_002174750.1-1;Parent=rna-XM_002174750.1;Dbxref=GeneID:7051356,Genbank:XM_002174750.1;end_range=1552149,.;gbkey=mRNA;locus_tag=SJAG_03649;orig_protein_id=gnl|WGS:AATM|SJAG_03649|gb|EEB08493;orig_transcript_id=gnl|WGS:AATM|mrna_SJAG_03649T0;partial=true;product=ribosomal protein subunit Yml6;start_range=.,1551412;transcript_id=XM_002174750.1;extra_copy_number=0
Chr2	Liftoff	CDS	1975855	1976592	.	-	.	ID=cds-XP_002174786.1;Parent=rna-XM_002174750.1;Dbxref=GeneID:7051356,Genbank:XP_002174786.1;Name=XP_002174786.1;gbkey=CDS;locus_tag=SJAG_03649;orig_transcript_id=gnl|WGS:AATM|mrna_SJAG_03649T0;product=ribosomal protein subunit Yml6;protein_id=XP_002174786.1;extra_copy_number=0
Chr2	Liftoff	gene	1976985	1978034	.	-	.	ID=gene-SJAG_03650;Dbxref=GeneID:7051357;Name=SJAG_03650;gbkey=Gene;gene_biotype=protein_coding;locus_tag=SJAG_03650;coverage=1.0;sequence_ID=1.0;valid_ORFs=1;extra_copy_number=0;copy_num_ID=gene-SJAG_03650_0
Chr2	Liftoff	mRNA	1976985	1978034	.	-	.	ID=rna-XM_002174751.2;Parent=gene-SJAG_03650;Dbxref=GeneID:7051357,Genbank:XM_002174751.2;Name=XM_002174751.2;gbkey=mRNA;locus_tag=SJAG_03650;orig_protein_id=gnl|WGS:AATM|SJAG_03650|gb|EEB08494;orig_transcript_id=gnl|WGS:AATM|mrna_SJAG_03650T0;product=solute carrier family 25 member 40;transcript_id=XM_002174751.2;matches_ref_protein=True;valid_ORF=True;extra_copy_number=0
Chr2	Liftoff	exon	1976985	1978034	.	-	.	ID=exon-XM_002174751.2-1;Parent=rna-XM_002174751.2;Dbxref=GeneID:7051357,Genbank:XM_002174751.2;gbkey=mRNA;locus_tag=SJAG_03650;orig_protein_id=gnl|WGS:AATM|SJAG_03650|gb|EEB08494;orig_transcript_id=gnl|WGS:AATM|mrna_SJAG_03650T0;product=solute carrier family 25 member 40;transcript_id=XM_002174751.2;extra_copy_number=0
Chr2	Liftoff	CDS	1977046	1977879	.	-	.	ID=cds-XP_002174787.1;Parent=rna-XM_002174751.2;Dbxref=GeneID:7051357,Genbank:XP_002174787.1;Name=XP_002174787.1;gbkey=CDS;locus_tag=SJAG_03650;orig_transcript_id=gnl|WGS:AATM|mrna_SJAG_03650T0;product=solute carrier family 25 member 40;protein_id=XP_002174787.1;extra_copy_number=0
Chr2	Liftoff	gene	1977890	1979405	.	+	.	ID=gene-SJAG_03651;Dbxref=GeneID:7051358;Name=SJAG_03651;gbkey=Gene;gene_biotype=protein_coding;locus_tag=SJAG_03651;coverage=1.0;sequence_ID=1.0;valid_ORFs=1;extra_copy_number=0;copy_num_ID=gene-SJAG_03651_0
Chr2	Liftoff	mRNA	1977890	1979405	.	+	.	ID=rna-XM_002174752.2;Parent=gene-SJAG_03651;Dbxref=GeneID:7051358,Genbank:XM_002174752.2;Name=XM_002174752.2;gbkey=mRNA;locus_tag=SJAG_03651;orig_protein_id=gnl|WGS:AATM|SJAG_03651|gb|EEB08495;orig_transcript_id=gnl|WGS:AATM|mrna_SJAG_03651T0;product=F-box protein Pof7;transcript_id=XM_002174752.2;matches_ref_protein=True;valid_ORF=True;extra_copy_number=0
Chr2	Liftoff	exon	1977890	1979405	.	+	.	ID=exon-XM_002174752.2-1;Parent=rna-XM_002174752.2;Dbxref=GeneID:7051358,Genbank:XM_002174752.2;gbkey=mRNA;locus_tag=SJAG_03651;orig_protein_id=gnl|WGS:AATM|SJAG_03651|gb|EEB08495;orig_transcript_id=gnl|WGS:AATM|mrna_SJAG_03651T0;product=F-box protein Pof7;transcript_id=XM_002174752.2;extra_copy_number=0
Chr2	Liftoff	CDS	1978150	1979154	.	+	.	ID=cds-XP_002174788.1;Parent=rna-XM_002174752.2;Dbxref=GeneID:7051358,Genbank:XP_002174788.1;Name=XP_002174788.1;gbkey=CDS;locus_tag=SJAG_03651;orig_transcript_id=gnl|WGS:AATM|mrna_SJAG_03651T0;product=F-box protein Pof7;protein_id=XP_002174788.1;extra_copy_number=0
Chr2	Liftoff	gene	1979141	1981294	.	-	.	ID=gene-SJAG_03652;Dbxref=GeneID:7051359;Name=SJAG_03652;gbkey=Gene;gene_biotype=protein_coding;locus_tag=SJAG_03652;coverage=1.0;sequence_ID=1.0;valid_ORFs=1;extra_copy_number=0;copy_num_ID=gene-SJAG_03652_0
Chr2	Liftoff	mRNA	1979141	1981294	.	-	.	ID=rna-XM_002174753.2;Parent=gene-SJAG_03652;Dbxref=GeneID:7051359,Genbank:XM_002174753.2;Name=XM_002174753.2;gbkey=mRNA;locus_tag=SJAG_03652;orig_protein_id=gnl|WGS:AATM|SJAG_03652|gb|EEB08496;orig_transcript_id=gnl|WGS:AATM|mrna_SJAG_03652T0;product=high-affinity import carrier for pyridoxine;transcript_id=XM_002174753.2;matches_ref_protein=True;valid_ORF=True;extra_copy_number=0
Chr2	Liftoff	exon	1979141	1981294	.	-	.	ID=exon-XM_002174753.2-1;Parent=rna-XM_002174753.2;Dbxref=GeneID:7051359,Genbank:XM_002174753.2;gbkey=mRNA;locus_tag=SJAG_03652;orig_protein_id=gnl|WGS:AATM|SJAG_03652|gb|EEB08496;orig_transcript_id=gnl|WGS:AATM|mrna_SJAG_03652T0;product=high-affinity import carrier for pyridoxine;transcript_id=XM_002174753.2;extra_copy_number=0
Chr2	Liftoff	CDS	1979496	1981019	.	-	.	ID=cds-XP_002174789.1;Parent=rna-XM_002174753.2;Dbxref=GeneID:7051359,Genbank:XP_002174789.1;Name=XP_002174789.1;gbkey=CDS;locus_tag=SJAG_03652;orig_transcript_id=gnl|WGS:AATM|mrna_SJAG_03652T0;product=high-affinity import carrier for pyridoxine;protein_id=XP_002174789.1;extra_copy_number=0
Chr2	Liftoff	gene	1982188	1983703	.	+	.	ID=gene-SJAG_03653;Dbxref=GeneID:7051360;Name=SJAG_03653;gbkey=Gene;gene_biotype=protein_coding;locus_tag=SJAG_03653;coverage=1.0;sequence_ID=1.0;valid_ORFs=1;extra_copy_number=0;copy_num_ID=gene-SJAG_03653_0
Chr2	Liftoff	mRNA	1982188	1983703	.	+	.	ID=rna-XM_002174754.2;Parent=gene-SJAG_03653;Dbxref=GeneID:7051360,Genbank:XM_002174754.2;Name=XM_002174754.2;gbkey=mRNA;locus_tag=SJAG_03653;orig_protein_id=gnl|WGS:AATM|SJAG_03653|gb|EEB08497;orig_transcript_id=gnl|WGS:AATM|mrna_SJAG_03653T0;product=thioredoxin reductase Trr1;transcript_id=XM_002174754.2;matches_ref_protein=True;valid_ORF=True;extra_copy_number=0
Chr2	Liftoff	exon	1982188	1983703	.	+	.	ID=exon-XM_002174754.2-1;Parent=rna-XM_002174754.2;Dbxref=GeneID:7051360,Genbank:XM_002174754.2;gbkey=mRNA;locus_tag=SJAG_03653;orig_protein_id=gnl|WGS:AATM|SJAG_03653|gb|EEB08497;orig_transcript_id=gnl|WGS:AATM|mrna_SJAG_03653T0;product=thioredoxin reductase Trr1;transcript_id=XM_002174754.2;extra_copy_number=0
Chr2	Liftoff	CDS	1982404	1983378	.	+	.	ID=cds-XP_002174790.1;Parent=rna-XM_002174754.2;Dbxref=GeneID:7051360,Genbank:XP_002174790.1;Name=XP_002174790.1;gbkey=CDS;locus_tag=SJAG_03653;orig_transcript_id=gnl|WGS:AATM|mrna_SJAG_03653T0;product=thioredoxin reductase Trr1;protein_id=XP_002174790.1;extra_copy_number=0
Chr2	Liftoff	gene	1982366	1986451	.	-	.	ID=gene-SJAG_03654;Dbxref=GeneID:7051361;Name=SJAG_03654;gbkey=Gene;gene_biotype=protein_coding;locus_tag=SJAG_03654;coverage=1.0;sequence_ID=1.0;valid_ORFs=1;extra_copy_number=0;copy_num_ID=gene-SJAG_03654_0
Chr2	Liftoff	mRNA	1982366	1986451	.	-	.	ID=rna-XM_002174755.2;Parent=gene-SJAG_03654;Dbxref=GeneID:7051361,Genbank:XM_002174755.2;Name=XM_002174755.2;gbkey=mRNA;locus_tag=SJAG_03654;orig_protein_id=gnl|WGS:AATM|SJAG_03654|gb|EEB08498;orig_transcript_id=gnl|WGS:AATM|mrna_SJAG_03654T0;product=U3 snoRNP protein Nop14;transcript_id=XM_002174755.2;matches_ref_protein=True;valid_ORF=True;extra_copy_number=0
Chr2	Liftoff	exon	1982366	1986150	.	-	.	ID=exon-XM_002174755.2-2;Parent=rna-XM_002174755.2;Dbxref=GeneID:7051361,Genbank:XM_002174755.2;gbkey=mRNA;locus_tag=SJAG_03654;orig_protein_id=gnl|WGS:AATM|SJAG_03654|gb|EEB08498;orig_transcript_id=gnl|WGS:AATM|mrna_SJAG_03654T0;product=U3 snoRNP protein Nop14;transcript_id=XM_002174755.2;extra_copy_number=0
Chr2	Liftoff	exon	1986228	1986451	.	-	.	ID=exon-XM_002174755.2-1;Parent=rna-XM_002174755.2;Dbxref=GeneID:7051361,Genbank:XM_002174755.2;gbkey=mRNA;locus_tag=SJAG_03654;orig_protein_id=gnl|WGS:AATM|SJAG_03654|gb|EEB08498;orig_transcript_id=gnl|WGS:AATM|mrna_SJAG_03654T0;product=U3 snoRNP protein Nop14;transcript_id=XM_002174755.2;extra_copy_number=0
Chr2	Liftoff	CDS	1983805	1986150	.	-	.	ID=cds-XP_002174791.1;Parent=rna-XM_002174755.2;Dbxref=GeneID:7051361,Genbank:XP_002174791.1;Name=XP_002174791.1;gbkey=CDS;locus_tag=SJAG_03654;orig_transcript_id=gnl|WGS:AATM|mrna_SJAG_03654T0;product=U3 snoRNP protein Nop14;protein_id=XP_002174791.1;extra_copy_number=0
Chr2	Liftoff	CDS	1986228	1986380	.	-	.	ID=cds-XP_002174791.1;Parent=rna-XM_002174755.2;Dbxref=GeneID:7051361,Genbank:XP_002174791.1;Name=XP_002174791.1;gbkey=CDS;locus_tag=SJAG_03654;orig_transcript_id=gnl|WGS:AATM|mrna_SJAG_03654T0;product=U3 snoRNP protein Nop14;protein_id=XP_002174791.1;extra_copy_number=0
Chr2	Liftoff	gene	1987091	1990519	.	+	.	ID=gene-SJAG_03655;Dbxref=GeneID:7051362;Name=SJAG_03655;end_range=1566076,.;gbkey=Gene;gene_biotype=protein_coding;locus_tag=SJAG_03655;partial=true;start_range=.,1562648;coverage=1.0;sequence_ID=1.0;valid_ORFs=1;extra_copy_number=0;copy_num_ID=gene-SJAG_03655_0
Chr2	Liftoff	mRNA	1987091	1990519	.	+	.	ID=rna-XM_002174756.1;Parent=gene-SJAG_03655;Dbxref=GeneID:7051362,Genbank:XM_002174756.1;Name=XM_002174756.1;end_range=1566076,.;gbkey=mRNA;locus_tag=SJAG_03655;orig_protein_id=gnl|WGS:AATM|SJAG_03655|gb|EEB08499;orig_transcript_id=gnl|WGS:AATM|mrna_SJAG_03655T0;partial=true;product=rho-type GTPase activating protein Rga1;start_range=.,1562648;transcript_id=XM_002174756.1;matches_ref_protein=True;valid_ORF=True;extra_copy_number=0
Chr2	Liftoff	exon	1987091	1990519	.	+	.	ID=exon-XM_002174756.1-1;Parent=rna-XM_002174756.1;Dbxref=GeneID:7051362,Genbank:XM_002174756.1;end_range=1566076,.;gbkey=mRNA;locus_tag=SJAG_03655;orig_protein_id=gnl|WGS:AATM|SJAG_03655|gb|EEB08499;orig_transcript_id=gnl|WGS:AATM|mrna_SJAG_03655T0;partial=true;product=rho-type GTPase activating protein Rga1;start_range=.,1562648;transcript_id=XM_002174756.1;extra_copy_number=0
Chr2	Liftoff	CDS	1987091	1990519	.	+	.	ID=cds-XP_002174792.1;Parent=rna-XM_002174756.1;Dbxref=GeneID:7051362,Genbank:XP_002174792.1;Name=XP_002174792.1;gbkey=CDS;locus_tag=SJAG_03655;orig_transcript_id=gnl|WGS:AATM|mrna_SJAG_03655T0;product=rho-type GTPase activating protein Rga1;protein_id=XP_002174792.1;extra_copy_number=0
Chr2	Liftoff	gene	1990808	1992496	.	-	.	ID=gene-SJAG_03656;Dbxref=GeneID:7051363;Name=SJAG_03656;end_range=1568054,.;gbkey=Gene;gene_biotype=protein_coding;locus_tag=SJAG_03656;partial=true;start_range=.,1566365;coverage=1.0;sequence_ID=1.0;valid_ORFs=1;extra_copy_number=0;copy_num_ID=gene-SJAG_03656_0
Chr2	Liftoff	mRNA	1990808	1992496	.	-	.	ID=rna-XM_002174757.1;Parent=gene-SJAG_03656;Dbxref=GeneID:7051363,Genbank:XM_002174757.1;Name=XM_002174757.1;end_range=1568054,.;gbkey=mRNA;locus_tag=SJAG_03656;orig_protein_id=gnl|WGS:AATM|SJAG_03656|gb|EEB08500;orig_transcript_id=gnl|WGS:AATM|mrna_SJAG_03656T0;partial=true;product=glucosyltransferase Alg6;start_range=.,1566365;transcript_id=XM_002174757.1;matches_ref_protein=True;valid_ORF=True;extra_copy_number=0
Chr2	Liftoff	exon	1990808	1991008	.	-	.	ID=exon-XM_002174757.1-5;Parent=rna-XM_002174757.1;Dbxref=GeneID:7051363,Genbank:XM_002174757.1;gbkey=mRNA;locus_tag=SJAG_03656;orig_protein_id=gnl|WGS:AATM|SJAG_03656|gb|EEB08500;orig_transcript_id=gnl|WGS:AATM|mrna_SJAG_03656T0;partial=true;product=glucosyltransferase Alg6;start_range=.,1566365;transcript_id=XM_002174757.1;extra_copy_number=0
Chr2	Liftoff	exon	1991049	1991172	.	-	.	ID=exon-XM_002174757.1-4;Parent=rna-XM_002174757.1;Dbxref=GeneID:7051363,Genbank:XM_002174757.1;gbkey=mRNA;locus_tag=SJAG_03656;orig_protein_id=gnl|WGS:AATM|SJAG_03656|gb|EEB08500;orig_transcript_id=gnl|WGS:AATM|mrna_SJAG_03656T0;partial=true;product=glucosyltransferase Alg6;transcript_id=XM_002174757.1;extra_copy_number=0
Chr2	Liftoff	exon	1991242	1991575	.	-	.	ID=exon-XM_002174757.1-3;Parent=rna-XM_002174757.1;Dbxref=GeneID:7051363,Genbank:XM_002174757.1;gbkey=mRNA;locus_tag=SJAG_03656;orig_protein_id=gnl|WGS:AATM|SJAG_03656|gb|EEB08500;orig_transcript_id=gnl|WGS:AATM|mrna_SJAG_03656T0;partial=true;product=glucosyltransferase Alg6;transcript_id=XM_002174757.1;extra_copy_number=0
Chr2	Liftoff	exon	1991624	1991948	.	-	.	ID=exon-XM_002174757.1-2;Parent=rna-XM_002174757.1;Dbxref=GeneID:7051363,Genbank:XM_002174757.1;gbkey=mRNA;locus_tag=SJAG_03656;orig_protein_id=gnl|WGS:AATM|SJAG_03656|gb|EEB08500;orig_transcript_id=gnl|WGS:AATM|mrna_SJAG_03656T0;partial=true;product=glucosyltransferase Alg6;transcript_id=XM_002174757.1;extra_copy_number=0
Chr2	Liftoff	exon	1992008	1992496	.	-	.	ID=exon-XM_002174757.1-1;Parent=rna-XM_002174757.1;Dbxref=GeneID:7051363,Genbank:XM_002174757.1;end_range=1568054,.;gbkey=mRNA;locus_tag=SJAG_03656;orig_protein_id=gnl|WGS:AATM|SJAG_03656|gb|EEB08500;orig_transcript_id=gnl|WGS:AATM|mrna_SJAG_03656T0;partial=true;product=glucosyltransferase Alg6;transcript_id=XM_002174757.1;extra_copy_number=0
Chr2	Liftoff	CDS	1990808	1991008	.	-	.	ID=cds-XP_002174793.1;Parent=rna-XM_002174757.1;Dbxref=GeneID:7051363,Genbank:XP_002174793.1;Name=XP_002174793.1;gbkey=CDS;locus_tag=SJAG_03656;orig_transcript_id=gnl|WGS:AATM|mrna_SJAG_03656T0;product=glucosyltransferase Alg6;protein_id=XP_002174793.1;extra_copy_number=0
Chr2	Liftoff	CDS	1991049	1991172	.	-	.	ID=cds-XP_002174793.1;Parent=rna-XM_002174757.1;Dbxref=GeneID:7051363,Genbank:XP_002174793.1;Name=XP_002174793.1;gbkey=CDS;locus_tag=SJAG_03656;orig_transcript_id=gnl|WGS:AATM|mrna_SJAG_03656T0;product=glucosyltransferase Alg6;protein_id=XP_002174793.1;extra_copy_number=0
Chr2	Liftoff	CDS	1991242	1991575	.	-	.	ID=cds-XP_002174793.1;Parent=rna-XM_002174757.1;Dbxref=GeneID:7051363,Genbank:XP_002174793.1;Name=XP_002174793.1;gbkey=CDS;locus_tag=SJAG_03656;orig_transcript_id=gnl|WGS:AATM|mrna_SJAG_03656T0;product=glucosyltransferase Alg6;protein_id=XP_002174793.1;extra_copy_number=0
Chr2	Liftoff	CDS	1991624	1991948	.	-	.	ID=cds-XP_002174793.1;Parent=rna-XM_002174757.1;Dbxref=GeneID:7051363,Genbank:XP_002174793.1;Name=XP_002174793.1;gbkey=CDS;locus_tag=SJAG_03656;orig_transcript_id=gnl|WGS:AATM|mrna_SJAG_03656T0;product=glucosyltransferase Alg6;protein_id=XP_002174793.1;extra_copy_number=0
Chr2	Liftoff	CDS	1992008	1992496	.	-	.	ID=cds-XP_002174793.1;Parent=rna-XM_002174757.1;Dbxref=GeneID:7051363,Genbank:XP_002174793.1;Name=XP_002174793.1;gbkey=CDS;locus_tag=SJAG_03656;orig_transcript_id=gnl|WGS:AATM|mrna_SJAG_03656T0;product=glucosyltransferase Alg6;protein_id=XP_002174793.1;extra_copy_number=0
Chr2	Liftoff	gene	1992689	1997042	.	-	.	ID=gene-SJAG_03657;Dbxref=GeneID:7051364;Name=SJAG_03657;gbkey=Gene;gene_biotype=protein_coding;locus_tag=SJAG_03657;coverage=1.0;sequence_ID=1.0;valid_ORFs=1;extra_copy_number=0;copy_num_ID=gene-SJAG_03657_0
Chr2	Liftoff	mRNA	1992689	1997042	.	-	.	ID=rna-XM_002174758.2;Parent=gene-SJAG_03657;Dbxref=GeneID:7051364,Genbank:XM_002174758.2;Name=XM_002174758.2;gbkey=mRNA;locus_tag=SJAG_03657;orig_protein_id=gnl|WGS:AATM|SJAG_03657|gb|EEB08501;orig_transcript_id=gnl|WGS:AATM|mrna_SJAG_03657T0;product=ER-localized ubiquitin ligase Doa10;transcript_id=XM_002174758.2;matches_ref_protein=True;valid_ORF=True;extra_copy_number=0
Chr2	Liftoff	exon	1992689	1996541	.	-	.	ID=exon-XM_002174758.2-4;Parent=rna-XM_002174758.2;Dbxref=GeneID:7051364,Genbank:XM_002174758.2;gbkey=mRNA;locus_tag=SJAG_03657;orig_protein_id=gnl|WGS:AATM|SJAG_03657|gb|EEB08501;orig_transcript_id=gnl|WGS:AATM|mrna_SJAG_03657T0;product=ER-localized ubiquitin ligase Doa10;transcript_id=XM_002174758.2;extra_copy_number=0
Chr2	Liftoff	exon	1996589	1996662	.	-	.	ID=exon-XM_002174758.2-3;Parent=rna-XM_002174758.2;Dbxref=GeneID:7051364,Genbank:XM_002174758.2;gbkey=mRNA;locus_tag=SJAG_03657;orig_protein_id=gnl|WGS:AATM|SJAG_03657|gb|EEB08501;orig_transcript_id=gnl|WGS:AATM|mrna_SJAG_03657T0;product=ER-localized ubiquitin ligase Doa10;transcript_id=XM_002174758.2;extra_copy_number=0
Chr2	Liftoff	exon	1996728	1996766	.	-	.	ID=exon-XM_002174758.2-2;Parent=rna-XM_002174758.2;Dbxref=GeneID:7051364,Genbank:XM_002174758.2;gbkey=mRNA;locus_tag=SJAG_03657;orig_protein_id=gnl|WGS:AATM|SJAG_03657|gb|EEB08501;orig_transcript_id=gnl|WGS:AATM|mrna_SJAG_03657T0;product=ER-localized ubiquitin ligase Doa10;transcript_id=XM_002174758.2;extra_copy_number=0
Chr2	Liftoff	exon	1996813	1997042	.	-	.	ID=exon-XM_002174758.2-1;Parent=rna-XM_002174758.2;Dbxref=GeneID:7051364,Genbank:XM_002174758.2;gbkey=mRNA;locus_tag=SJAG_03657;orig_protein_id=gnl|WGS:AATM|SJAG_03657|gb|EEB08501;orig_transcript_id=gnl|WGS:AATM|mrna_SJAG_03657T0;product=ER-localized ubiquitin ligase Doa10;transcript_id=XM_002174758.2;extra_copy_number=0
Chr2	Liftoff	CDS	1993024	1996541	.	-	.	ID=cds-XP_002174794.1;Parent=rna-XM_002174758.2;Dbxref=GeneID:7051364,Genbank:XP_002174794.1;Name=XP_002174794.1;gbkey=CDS;locus_tag=SJAG_03657;orig_transcript_id=gnl|WGS:AATM|mrna_SJAG_03657T0;product=ER-localized ubiquitin ligase Doa10;protein_id=XP_002174794.1;extra_copy_number=0
Chr2	Liftoff	CDS	1996589	1996662	.	-	.	ID=cds-XP_002174794.1;Parent=rna-XM_002174758.2;Dbxref=GeneID:7051364,Genbank:XP_002174794.1;Name=XP_002174794.1;gbkey=CDS;locus_tag=SJAG_03657;orig_transcript_id=gnl|WGS:AATM|mrna_SJAG_03657T0;product=ER-localized ubiquitin ligase Doa10;protein_id=XP_002174794.1;extra_copy_number=0
Chr2	Liftoff	CDS	1996728	1996766	.	-	.	ID=cds-XP_002174794.1;Parent=rna-XM_002174758.2;Dbxref=GeneID:7051364,Genbank:XP_002174794.1;Name=XP_002174794.1;gbkey=CDS;locus_tag=SJAG_03657;orig_transcript_id=gnl|WGS:AATM|mrna_SJAG_03657T0;product=ER-localized ubiquitin ligase Doa10;protein_id=XP_002174794.1;extra_copy_number=0
Chr2	Liftoff	CDS	1996813	1996886	.	-	.	ID=cds-XP_002174794.1;Parent=rna-XM_002174758.2;Dbxref=GeneID:7051364,Genbank:XP_002174794.1;Name=XP_002174794.1;gbkey=CDS;locus_tag=SJAG_03657;orig_transcript_id=gnl|WGS:AATM|mrna_SJAG_03657T0;product=ER-localized ubiquitin ligase Doa10;protein_id=XP_002174794.1;extra_copy_number=0
Chr2	Liftoff	gene	1997841	1999927	.	-	.	ID=gene-SJAG_03658;Dbxref=GeneID:7051365;Name=SJAG_03658;gbkey=Gene;gene_biotype=protein_coding;locus_tag=SJAG_03658;coverage=1.0;sequence_ID=1.0;valid_ORFs=1;extra_copy_number=0;copy_num_ID=gene-SJAG_03658_0
Chr2	Liftoff	mRNA	1997841	1999927	.	-	.	ID=rna-XM_002174759.2;Parent=gene-SJAG_03658;Dbxref=GeneID:7051365,Genbank:XM_002174759.2;Name=XM_002174759.2;gbkey=mRNA;locus_tag=SJAG_03658;orig_protein_id=gnl|WGS:AATM|SJAG_03658|gb|EEB08502;orig_transcript_id=gnl|WGS:AATM|mrna_SJAG_03658T0;product=iron-sulfur protein;transcript_id=XM_002174759.2;matches_ref_protein=True;valid_ORF=True;extra_copy_number=0
Chr2	Liftoff	exon	1997841	1999647	.	-	.	ID=exon-XM_002174759.2-2;Parent=rna-XM_002174759.2;Dbxref=GeneID:7051365,Genbank:XM_002174759.2;gbkey=mRNA;locus_tag=SJAG_03658;orig_protein_id=gnl|WGS:AATM|SJAG_03658|gb|EEB08502;orig_transcript_id=gnl|WGS:AATM|mrna_SJAG_03658T0;product=iron-sulfur protein;transcript_id=XM_002174759.2;extra_copy_number=0
Chr2	Liftoff	exon	1999811	1999927	.	-	.	ID=exon-XM_002174759.2-1;Parent=rna-XM_002174759.2;Dbxref=GeneID:7051365,Genbank:XM_002174759.2;gbkey=mRNA;locus_tag=SJAG_03658;orig_protein_id=gnl|WGS:AATM|SJAG_03658|gb|EEB08502;orig_transcript_id=gnl|WGS:AATM|mrna_SJAG_03658T0;product=iron-sulfur protein;transcript_id=XM_002174759.2;extra_copy_number=0
Chr2	Liftoff	CDS	1997923	1999647	.	-	.	ID=cds-XP_002174795.1;Parent=rna-XM_002174759.2;Dbxref=GeneID:7051365,Genbank:XP_002174795.1;Name=XP_002174795.1;gbkey=CDS;locus_tag=SJAG_03658;orig_transcript_id=gnl|WGS:AATM|mrna_SJAG_03658T0;product=iron-sulfur protein;protein_id=XP_002174795.1;extra_copy_number=0
Chr2	Liftoff	CDS	1999811	1999870	.	-	.	ID=cds-XP_002174795.1;Parent=rna-XM_002174759.2;Dbxref=GeneID:7051365,Genbank:XP_002174795.1;Name=XP_002174795.1;gbkey=CDS;locus_tag=SJAG_03658;orig_transcript_id=gnl|WGS:AATM|mrna_SJAG_03658T0;product=iron-sulfur protein;protein_id=XP_002174795.1;extra_copy_number=0
Chr2	Liftoff	gene	2000282	2002092	.	+	.	ID=gene-SJAG_03659;Dbxref=GeneID:7051366;Name=SJAG_03659;gbkey=Gene;gene_biotype=protein_coding;locus_tag=SJAG_03659;coverage=1.0;sequence_ID=1.0;valid_ORFs=1;extra_copy_number=0;copy_num_ID=gene-SJAG_03659_0
Chr2	Liftoff	mRNA	2000282	2002092	.	+	.	ID=rna-XM_002174760.2;Parent=gene-SJAG_03659;Dbxref=GeneID:7051366,Genbank:XM_002174760.2;Name=XM_002174760.2;gbkey=mRNA;locus_tag=SJAG_03659;orig_protein_id=gnl|WGS:AATM|SJAG_03659|gb|EEB08503;orig_transcript_id=gnl|WGS:AATM|mrna_SJAG_03659T0;product=S-adenosylmethionine synthetase;transcript_id=XM_002174760.2;matches_ref_protein=True;valid_ORF=True;extra_copy_number=0
Chr2	Liftoff	exon	2000282	2002092	.	+	.	ID=exon-XM_002174760.2-1;Parent=rna-XM_002174760.2;Dbxref=GeneID:7051366,Genbank:XM_002174760.2;gbkey=mRNA;locus_tag=SJAG_03659;orig_protein_id=gnl|WGS:AATM|SJAG_03659|gb|EEB08503;orig_transcript_id=gnl|WGS:AATM|mrna_SJAG_03659T0;product=S-adenosylmethionine synthetase;transcript_id=XM_002174760.2;extra_copy_number=0
Chr2	Liftoff	CDS	2000457	2001611	.	+	.	ID=cds-XP_002174796.1;Parent=rna-XM_002174760.2;Dbxref=GeneID:7051366,Genbank:XP_002174796.1;Name=XP_002174796.1;gbkey=CDS;locus_tag=SJAG_03659;orig_transcript_id=gnl|WGS:AATM|mrna_SJAG_03659T0;product=S-adenosylmethionine synthetase;protein_id=XP_002174796.1;extra_copy_number=0
Chr2	Liftoff	gene	2002490	2003955	.	+	.	ID=gene-SJAG_03660;Dbxref=GeneID:7051367;Name=SJAG_03660;gbkey=Gene;gene_biotype=protein_coding;locus_tag=SJAG_03660;coverage=1.0;sequence_ID=1.0;valid_ORFs=1;extra_copy_number=0;copy_num_ID=gene-SJAG_03660_0
Chr2	Liftoff	mRNA	2002490	2003955	.	+	.	ID=rna-XM_002174761.2;Parent=gene-SJAG_03660;Dbxref=GeneID:7051367,Genbank:XM_002174761.2;Name=XM_002174761.2;gbkey=mRNA;locus_tag=SJAG_03660;orig_protein_id=gnl|WGS:AATM|SJAG_03660|gb|EEB08504;orig_transcript_id=gnl|WGS:AATM|mrna_SJAG_03660T0;product=phosphoglycerate kinase Pgk1;transcript_id=XM_002174761.2;matches_ref_protein=True;valid_ORF=True;extra_copy_number=0
Chr2	Liftoff	exon	2002490	2003955	.	+	.	ID=exon-XM_002174761.2-1;Parent=rna-XM_002174761.2;Dbxref=GeneID:7051367,Genbank:XM_002174761.2;gbkey=mRNA;locus_tag=SJAG_03660;orig_protein_id=gnl|WGS:AATM|SJAG_03660|gb|EEB08504;orig_transcript_id=gnl|WGS:AATM|mrna_SJAG_03660T0;product=phosphoglycerate kinase Pgk1;transcript_id=XM_002174761.2;extra_copy_number=0
Chr2	Liftoff	CDS	2002570	2003817	.	+	.	ID=cds-XP_002174797.1;Parent=rna-XM_002174761.2;Dbxref=GeneID:7051367,Genbank:XP_002174797.1;Name=XP_002174797.1;gbkey=CDS;locus_tag=SJAG_03660;orig_transcript_id=gnl|WGS:AATM|mrna_SJAG_03660T0;product=phosphoglycerate kinase Pgk1;protein_id=XP_002174797.1;extra_copy_number=0
Chr2	Liftoff	gene	2003890	2004978	.	+	.	ID=gene-SJAG_06212;Dbxref=GeneID:22831117;Name=SJAG_06212;gbkey=Gene;gene_biotype=protein_coding;locus_tag=SJAG_06212;coverage=1.0;sequence_ID=1.0;valid_ORFs=1;extra_copy_number=0;copy_num_ID=gene-SJAG_06212_0
Chr2	Liftoff	mRNA	2003890	2004978	.	+	.	ID=rna-XM_011050702.1;Parent=gene-SJAG_06212;Dbxref=GeneID:22831117,Genbank:XM_011050702.1;Name=XM_011050702.1;gbkey=mRNA;locus_tag=SJAG_06212;orig_protein_id=gnl|WGS:AATM|SJAG_06212T0;orig_transcript_id=gnl|WGS:AATM|mrna_SJAG_06212T0;product=hypothetical protein;transcript_id=XM_011050702.1;matches_ref_protein=True;valid_ORF=True;extra_copy_number=0
Chr2	Liftoff	exon	2003890	2004978	.	+	.	ID=exon-XM_011050702.1-1;Parent=rna-XM_011050702.1;Dbxref=GeneID:22831117,Genbank:XM_011050702.1;gbkey=mRNA;locus_tag=SJAG_06212;orig_protein_id=gnl|WGS:AATM|SJAG_06212T0;orig_transcript_id=gnl|WGS:AATM|mrna_SJAG_06212T0;product=hypothetical protein;transcript_id=XM_011050702.1;extra_copy_number=0
Chr2	Liftoff	CDS	2004601	2004936	.	+	.	ID=cds-XP_011049004.1;Parent=rna-XM_011050702.1;Dbxref=GeneID:22831117,Genbank:XP_011049004.1;Name=XP_011049004.1;gbkey=CDS;locus_tag=SJAG_06212;orig_transcript_id=gnl|WGS:AATM|mrna_SJAG_06212T0;product=hypothetical protein;protein_id=XP_011049004.1;extra_copy_number=0
Chr2	Liftoff	gene	2004910	2008560	.	+	.	ID=gene-SJAG_03662;Dbxref=GeneID:7051368;Name=SJAG_03662;gbkey=Gene;gene_biotype=protein_coding;locus_tag=SJAG_03662;coverage=1.0;sequence_ID=1.0;valid_ORFs=1;extra_copy_number=0;copy_num_ID=gene-SJAG_03662_0
Chr2	Liftoff	mRNA	2004910	2008560	.	+	.	ID=rna-XM_002174762.2;Parent=gene-SJAG_03662;Dbxref=GeneID:7051368,Genbank:XM_002174762.2;Name=XM_002174762.2;gbkey=mRNA;locus_tag=SJAG_03662;orig_protein_id=gnl|WGS:AATM|SJAG_03662|gb|EEB08505;orig_transcript_id=gnl|WGS:AATM|mrna_SJAG_03662T0;product=karyopherin Kap123;transcript_id=XM_002174762.2;matches_ref_protein=True;valid_ORF=True;extra_copy_number=0
Chr2	Liftoff	exon	2004910	2005031	.	+	.	ID=exon-XM_002174762.2-1;Parent=rna-XM_002174762.2;Dbxref=GeneID:7051368,Genbank:XM_002174762.2;gbkey=mRNA;locus_tag=SJAG_03662;orig_protein_id=gnl|WGS:AATM|SJAG_03662|gb|EEB08505;orig_transcript_id=gnl|WGS:AATM|mrna_SJAG_03662T0;product=karyopherin Kap123;transcript_id=XM_002174762.2;extra_copy_number=0
Chr2	Liftoff	exon	2005148	2008560	.	+	.	ID=exon-XM_002174762.2-2;Parent=rna-XM_002174762.2;Dbxref=GeneID:7051368,Genbank:XM_002174762.2;gbkey=mRNA;locus_tag=SJAG_03662;orig_protein_id=gnl|WGS:AATM|SJAG_03662|gb|EEB08505;orig_transcript_id=gnl|WGS:AATM|mrna_SJAG_03662T0;product=karyopherin Kap123;transcript_id=XM_002174762.2;extra_copy_number=0
Chr2	Liftoff	CDS	2005148	2008348	.	+	.	ID=cds-XP_002174798.1;Parent=rna-XM_002174762.2;Dbxref=GeneID:7051368,Genbank:XP_002174798.1;Name=XP_002174798.1;gbkey=CDS;locus_tag=SJAG_03662;orig_transcript_id=gnl|WGS:AATM|mrna_SJAG_03662T0;product=karyopherin Kap123;protein_id=XP_002174798.1;extra_copy_number=0
Chr2	Liftoff	gene	2008409	2010466	.	-	.	ID=gene-SJAG_03663;Dbxref=GeneID:7051369;Name=SJAG_03663;gbkey=Gene;gene_biotype=protein_coding;locus_tag=SJAG_03663;coverage=1.0;sequence_ID=1.0;valid_ORFs=1;extra_copy_number=0;copy_num_ID=gene-SJAG_03663_0
Chr2	Liftoff	mRNA	2008409	2010466	.	-	.	ID=rna-XM_002174763.2;Parent=gene-SJAG_03663;Dbxref=GeneID:7051369,Genbank:XM_002174763.2;Name=XM_002174763.2;gbkey=mRNA;locus_tag=SJAG_03663;orig_protein_id=gnl|WGS:AATM|SJAG_03663|gb|EEB08506;orig_transcript_id=gnl|WGS:AATM|mrna_SJAG_03663T0;product=hypothetical protein;transcript_id=XM_002174763.2;matches_ref_protein=True;valid_ORF=True;extra_copy_number=0
Chr2	Liftoff	exon	2008409	2009753	.	-	.	ID=exon-XM_002174763.2-3;Parent=rna-XM_002174763.2;Dbxref=GeneID:7051369,Genbank:XM_002174763.2;gbkey=mRNA;locus_tag=SJAG_03663;orig_protein_id=gnl|WGS:AATM|SJAG_03663|gb|EEB08506;orig_transcript_id=gnl|WGS:AATM|mrna_SJAG_03663T0;product=hypothetical protein;transcript_id=XM_002174763.2;extra_copy_number=0
Chr2	Liftoff	exon	2009814	2010068	.	-	.	ID=exon-XM_002174763.2-2;Parent=rna-XM_002174763.2;Dbxref=GeneID:7051369,Genbank:XM_002174763.2;gbkey=mRNA;locus_tag=SJAG_03663;orig_protein_id=gnl|WGS:AATM|SJAG_03663|gb|EEB08506;orig_transcript_id=gnl|WGS:AATM|mrna_SJAG_03663T0;product=hypothetical protein;transcript_id=XM_002174763.2;extra_copy_number=0
Chr2	Liftoff	exon	2010110	2010466	.	-	.	ID=exon-XM_002174763.2-1;Parent=rna-XM_002174763.2;Dbxref=GeneID:7051369,Genbank:XM_002174763.2;gbkey=mRNA;locus_tag=SJAG_03663;orig_protein_id=gnl|WGS:AATM|SJAG_03663|gb|EEB08506;orig_transcript_id=gnl|WGS:AATM|mrna_SJAG_03663T0;product=hypothetical protein;transcript_id=XM_002174763.2;extra_copy_number=0
Chr2	Liftoff	CDS	2008507	2009753	.	-	.	ID=cds-XP_002174799.1;Parent=rna-XM_002174763.2;Dbxref=GeneID:7051369,Genbank:XP_002174799.1;Name=XP_002174799.1;gbkey=CDS;locus_tag=SJAG_03663;orig_transcript_id=gnl|WGS:AATM|mrna_SJAG_03663T0;product=hypothetical protein;protein_id=XP_002174799.1;extra_copy_number=0
Chr2	Liftoff	CDS	2009814	2010068	.	-	.	ID=cds-XP_002174799.1;Parent=rna-XM_002174763.2;Dbxref=GeneID:7051369,Genbank:XP_002174799.1;Name=XP_002174799.1;gbkey=CDS;locus_tag=SJAG_03663;orig_transcript_id=gnl|WGS:AATM|mrna_SJAG_03663T0;product=hypothetical protein;protein_id=XP_002174799.1;extra_copy_number=0
Chr2	Liftoff	CDS	2010110	2010230	.	-	.	ID=cds-XP_002174799.1;Parent=rna-XM_002174763.2;Dbxref=GeneID:7051369,Genbank:XP_002174799.1;Name=XP_002174799.1;gbkey=CDS;locus_tag=SJAG_03663;orig_transcript_id=gnl|WGS:AATM|mrna_SJAG_03663T0;product=hypothetical protein;protein_id=XP_002174799.1;extra_copy_number=0
Chr2	Liftoff	gene	2010484	2013589	.	-	.	ID=gene-SJAG_03664;Dbxref=GeneID:7051370;Name=SJAG_03664;gbkey=Gene;gene_biotype=protein_coding;locus_tag=SJAG_03664;coverage=1.0;sequence_ID=1.0;valid_ORFs=1;extra_copy_number=0;copy_num_ID=gene-SJAG_03664_0
Chr2	Liftoff	mRNA	2010484	2013589	.	-	.	ID=rna-XM_002174764.2;Parent=gene-SJAG_03664;Dbxref=GeneID:7051370,Genbank:XM_002174764.2;Name=XM_002174764.2;gbkey=mRNA;locus_tag=SJAG_03664;orig_protein_id=gnl|WGS:AATM|SJAG_03664|gb|EEB08507;orig_transcript_id=gnl|WGS:AATM|mrna_SJAG_03664T0;product=jmjc domain chromatin associated protein Epe1;transcript_id=XM_002174764.2;matches_ref_protein=True;valid_ORF=True;extra_copy_number=0
Chr2	Liftoff	exon	2010484	2013589	.	-	.	ID=exon-XM_002174764.2-1;Parent=rna-XM_002174764.2;Dbxref=GeneID:7051370,Genbank:XM_002174764.2;gbkey=mRNA;locus_tag=SJAG_03664;orig_protein_id=gnl|WGS:AATM|SJAG_03664|gb|EEB08507;orig_transcript_id=gnl|WGS:AATM|mrna_SJAG_03664T0;product=jmjc domain chromatin associated protein Epe1;transcript_id=XM_002174764.2;extra_copy_number=0
Chr2	Liftoff	CDS	2010862	2013252	.	-	.	ID=cds-XP_002174800.1;Parent=rna-XM_002174764.2;Dbxref=GeneID:7051370,Genbank:XP_002174800.1;Name=XP_002174800.1;gbkey=CDS;locus_tag=SJAG_03664;orig_transcript_id=gnl|WGS:AATM|mrna_SJAG_03664T0;product=jmjc domain chromatin associated protein Epe1;protein_id=XP_002174800.1;extra_copy_number=0
Chr2	Liftoff	gene	2013529	2015474	.	+	.	ID=gene-SJAG_03665;Dbxref=GeneID:7051371;Name=SJAG_03665;gbkey=Gene;gene_biotype=protein_coding;locus_tag=SJAG_03665;coverage=1.0;sequence_ID=1.0;valid_ORFs=1;extra_copy_number=0;copy_num_ID=gene-SJAG_03665_0
Chr2	Liftoff	mRNA	2013529	2015474	.	+	.	ID=rna-XM_002174765.2;Parent=gene-SJAG_03665;Dbxref=GeneID:7051371,Genbank:XM_002174765.2;Name=XM_002174765.2;gbkey=mRNA;locus_tag=SJAG_03665;orig_protein_id=gnl|WGS:AATM|SJAG_03665|gb|EEB08508;orig_transcript_id=gnl|WGS:AATM|mrna_SJAG_03665T0;product=AP endonuclease Apn1;transcript_id=XM_002174765.2;matches_ref_protein=True;valid_ORF=True;extra_copy_number=0
Chr2	Liftoff	exon	2013529	2013956	.	+	.	ID=exon-XM_002174765.2-1;Parent=rna-XM_002174765.2;Dbxref=GeneID:7051371,Genbank:XM_002174765.2;gbkey=mRNA;locus_tag=SJAG_03665;orig_protein_id=gnl|WGS:AATM|SJAG_03665|gb|EEB08508;orig_transcript_id=gnl|WGS:AATM|mrna_SJAG_03665T0;product=AP endonuclease Apn1;transcript_id=XM_002174765.2;extra_copy_number=0
Chr2	Liftoff	exon	2014026	2014280	.	+	.	ID=exon-XM_002174765.2-2;Parent=rna-XM_002174765.2;Dbxref=GeneID:7051371,Genbank:XM_002174765.2;gbkey=mRNA;locus_tag=SJAG_03665;orig_protein_id=gnl|WGS:AATM|SJAG_03665|gb|EEB08508;orig_transcript_id=gnl|WGS:AATM|mrna_SJAG_03665T0;product=AP endonuclease Apn1;transcript_id=XM_002174765.2;extra_copy_number=0
Chr2	Liftoff	exon	2014351	2015474	.	+	.	ID=exon-XM_002174765.2-3;Parent=rna-XM_002174765.2;Dbxref=GeneID:7051371,Genbank:XM_002174765.2;gbkey=mRNA;locus_tag=SJAG_03665;orig_protein_id=gnl|WGS:AATM|SJAG_03665|gb|EEB08508;orig_transcript_id=gnl|WGS:AATM|mrna_SJAG_03665T0;product=AP endonuclease Apn1;transcript_id=XM_002174765.2;extra_copy_number=0
Chr2	Liftoff	CDS	2013688	2013956	.	+	.	ID=cds-XP_002174801.2;Parent=rna-XM_002174765.2;Dbxref=GeneID:7051371,Genbank:XP_002174801.2;Name=XP_002174801.2;gbkey=CDS;locus_tag=SJAG_03665;orig_transcript_id=gnl|WGS:AATM|mrna_SJAG_03665T0;product=AP endonuclease Apn1;protein_id=XP_002174801.2;extra_copy_number=0
Chr2	Liftoff	CDS	2014026	2014280	.	+	.	ID=cds-XP_002174801.2;Parent=rna-XM_002174765.2;Dbxref=GeneID:7051371,Genbank:XP_002174801.2;Name=XP_002174801.2;gbkey=CDS;locus_tag=SJAG_03665;orig_transcript_id=gnl|WGS:AATM|mrna_SJAG_03665T0;product=AP endonuclease Apn1;protein_id=XP_002174801.2;extra_copy_number=0
Chr2	Liftoff	CDS	2014351	2015044	.	+	.	ID=cds-XP_002174801.2;Parent=rna-XM_002174765.2;Dbxref=GeneID:7051371,Genbank:XP_002174801.2;Name=XP_002174801.2;gbkey=CDS;locus_tag=SJAG_03665;orig_transcript_id=gnl|WGS:AATM|mrna_SJAG_03665T0;product=AP endonuclease Apn1;protein_id=XP_002174801.2;extra_copy_number=0
Chr2	Liftoff	gene	2015411	2016169	.	+	.	ID=gene-SJAG_03666;Dbxref=GeneID:7051372;Name=SJAG_03666;gbkey=Gene;gene_biotype=protein_coding;locus_tag=SJAG_03666;coverage=1.0;sequence_ID=1.0;valid_ORFs=1;extra_copy_number=0;copy_num_ID=gene-SJAG_03666_0
Chr2	Liftoff	mRNA	2015411	2016169	.	+	.	ID=rna-XM_002174766.2;Parent=gene-SJAG_03666;Dbxref=GeneID:7051372,Genbank:XM_002174766.2;Name=XM_002174766.2;gbkey=mRNA;locus_tag=SJAG_03666;orig_protein_id=gnl|WGS:AATM|SJAG_03666|gb|EEB08509;orig_transcript_id=gnl|WGS:AATM|mrna_SJAG_03666T0;product=60S ribosomal protein L6;transcript_id=XM_002174766.2;matches_ref_protein=True;valid_ORF=True;extra_copy_number=0
Chr2	Liftoff	exon	2015411	2016169	.	+	.	ID=exon-XM_002174766.2-1;Parent=rna-XM_002174766.2;Dbxref=GeneID:7051372,Genbank:XM_002174766.2;gbkey=mRNA;locus_tag=SJAG_03666;orig_protein_id=gnl|WGS:AATM|SJAG_03666|gb|EEB08509;orig_transcript_id=gnl|WGS:AATM|mrna_SJAG_03666T0;product=60S ribosomal protein L6;transcript_id=XM_002174766.2;extra_copy_number=0
Chr2	Liftoff	CDS	2015496	2016083	.	+	.	ID=cds-XP_002174802.1;Parent=rna-XM_002174766.2;Dbxref=GeneID:7051372,Genbank:XP_002174802.1;Name=XP_002174802.1;gbkey=CDS;locus_tag=SJAG_03666;orig_transcript_id=gnl|WGS:AATM|mrna_SJAG_03666T0;product=60S ribosomal protein L6;protein_id=XP_002174802.1;extra_copy_number=0
Chr2	Liftoff	gene	2016460	2018346	.	-	.	ID=gene-SJAG_03667;Dbxref=GeneID:7051373;Name=SJAG_03667;end_range=1593907,.;gbkey=Gene;gene_biotype=protein_coding;locus_tag=SJAG_03667;partial=true;start_range=.,1592018;coverage=1.0;sequence_ID=1.0;valid_ORFs=1;extra_copy_number=0;copy_num_ID=gene-SJAG_03667_0
Chr2	Liftoff	mRNA	2016460	2018346	.	-	.	ID=rna-XM_002174767.1;Parent=gene-SJAG_03667;Dbxref=GeneID:7051373,Genbank:XM_002174767.1;Name=XM_002174767.1;end_range=1593907,.;gbkey=mRNA;locus_tag=SJAG_03667;orig_protein_id=gnl|WGS:AATM|SJAG_03667|gb|EEB08510;orig_transcript_id=gnl|WGS:AATM|mrna_SJAG_03667T0;partial=true;product=siderophore-iron transporter Str2;start_range=.,1592018;transcript_id=XM_002174767.1;matches_ref_protein=True;valid_ORF=True;extra_copy_number=0
Chr2	Liftoff	exon	2016460	2017433	.	-	.	ID=exon-XM_002174767.1-3;Parent=rna-XM_002174767.1;Dbxref=GeneID:7051373,Genbank:XM_002174767.1;gbkey=mRNA;locus_tag=SJAG_03667;orig_protein_id=gnl|WGS:AATM|SJAG_03667|gb|EEB08510;orig_transcript_id=gnl|WGS:AATM|mrna_SJAG_03667T0;partial=true;product=siderophore-iron transporter Str2;start_range=.,1592018;transcript_id=XM_002174767.1;extra_copy_number=0
Chr2	Liftoff	exon	2017515	2018044	.	-	.	ID=exon-XM_002174767.1-2;Parent=rna-XM_002174767.1;Dbxref=GeneID:7051373,Genbank:XM_002174767.1;gbkey=mRNA;locus_tag=SJAG_03667;orig_protein_id=gnl|WGS:AATM|SJAG_03667|gb|EEB08510;orig_transcript_id=gnl|WGS:AATM|mrna_SJAG_03667T0;partial=true;product=siderophore-iron transporter Str2;transcript_id=XM_002174767.1;extra_copy_number=0
Chr2	Liftoff	exon	2018108	2018346	.	-	.	ID=exon-XM_002174767.1-1;Parent=rna-XM_002174767.1;Dbxref=GeneID:7051373,Genbank:XM_002174767.1;end_range=1593907,.;gbkey=mRNA;locus_tag=SJAG_03667;orig_protein_id=gnl|WGS:AATM|SJAG_03667|gb|EEB08510;orig_transcript_id=gnl|WGS:AATM|mrna_SJAG_03667T0;partial=true;product=siderophore-iron transporter Str2;transcript_id=XM_002174767.1;extra_copy_number=0
Chr2	Liftoff	CDS	2016460	2017433	.	-	.	ID=cds-XP_002174803.1;Parent=rna-XM_002174767.1;Dbxref=GeneID:7051373,Genbank:XP_002174803.1;Name=XP_002174803.1;gbkey=CDS;locus_tag=SJAG_03667;orig_transcript_id=gnl|WGS:AATM|mrna_SJAG_03667T0;product=siderophore-iron transporter Str2;protein_id=XP_002174803.1;extra_copy_number=0
Chr2	Liftoff	CDS	2017515	2018044	.	-	.	ID=cds-XP_002174803.1;Parent=rna-XM_002174767.1;Dbxref=GeneID:7051373,Genbank:XP_002174803.1;Name=XP_002174803.1;gbkey=CDS;locus_tag=SJAG_03667;orig_transcript_id=gnl|WGS:AATM|mrna_SJAG_03667T0;product=siderophore-iron transporter Str2;protein_id=XP_002174803.1;extra_copy_number=0
Chr2	Liftoff	CDS	2018108	2018346	.	-	.	ID=cds-XP_002174803.1;Parent=rna-XM_002174767.1;Dbxref=GeneID:7051373,Genbank:XP_002174803.1;Name=XP_002174803.1;gbkey=CDS;locus_tag=SJAG_03667;orig_transcript_id=gnl|WGS:AATM|mrna_SJAG_03667T0;product=siderophore-iron transporter Str2;protein_id=XP_002174803.1;extra_copy_number=0
Chr2	Liftoff	gene	2018369	2022155	.	-	.	ID=gene-SJAG_03670;Dbxref=GeneID:7051376;Name=SJAG_03670;gbkey=Gene;gene_biotype=protein_coding;locus_tag=SJAG_03670;coverage=0.999;sequence_ID=0.999;valid_ORFs=1;extra_copy_number=0;copy_num_ID=gene-SJAG_03670_0
Chr2	Liftoff	mRNA	2018369	2022155	.	-	.	ID=rna-XM_002174770.2;Parent=gene-SJAG_03670;Dbxref=GeneID:7051376,Genbank:XM_002174770.2;Name=XM_002174770.2;gbkey=mRNA;locus_tag=SJAG_03670;orig_protein_id=gnl|WGS:AATM|SJAG_03670|gb|EEB08513;orig_transcript_id=gnl|WGS:AATM|mrna_SJAG_03670T0;product=rab GTPase binding protein;transcript_id=XM_002174770.2;matches_ref_protein=True;valid_ORF=True;extra_copy_number=0
Chr2	Liftoff	exon	2018369	2021418	.	-	.	ID=exon-XM_002174770.2-3;Parent=rna-XM_002174770.2;Dbxref=GeneID:7051376,Genbank:XM_002174770.2;gbkey=mRNA;locus_tag=SJAG_03670;orig_protein_id=gnl|WGS:AATM|SJAG_03670|gb|EEB08513;orig_transcript_id=gnl|WGS:AATM|mrna_SJAG_03670T0;product=rab GTPase binding protein;transcript_id=XM_002174770.2;extra_copy_number=0
Chr2	Liftoff	exon	2021555	2021847	.	-	.	ID=exon-XM_002174770.2-2;Parent=rna-XM_002174770.2;Dbxref=GeneID:7051376,Genbank:XM_002174770.2;gbkey=mRNA;locus_tag=SJAG_03670;orig_protein_id=gnl|WGS:AATM|SJAG_03670|gb|EEB08513;orig_transcript_id=gnl|WGS:AATM|mrna_SJAG_03670T0;product=rab GTPase binding protein;transcript_id=XM_002174770.2;extra_copy_number=0
Chr2	Liftoff	exon	2021906	2022155	.	-	.	ID=exon-XM_002174770.2-1;Parent=rna-XM_002174770.2;Dbxref=GeneID:7051376,Genbank:XM_002174770.2;gbkey=mRNA;locus_tag=SJAG_03670;orig_protein_id=gnl|WGS:AATM|SJAG_03670|gb|EEB08513;orig_transcript_id=gnl|WGS:AATM|mrna_SJAG_03670T0;product=rab GTPase binding protein;transcript_id=XM_002174770.2;extra_copy_number=0
Chr2	Liftoff	CDS	2021250	2021418	.	-	.	ID=cds-XP_002174806.2;Parent=rna-XM_002174770.2;Dbxref=GeneID:7051376,Genbank:XP_002174806.2;Name=XP_002174806.2;gbkey=CDS;locus_tag=SJAG_03670;orig_transcript_id=gnl|WGS:AATM|mrna_SJAG_03670T0;product=rab GTPase binding protein;protein_id=XP_002174806.2;extra_copy_number=0
Chr2	Liftoff	CDS	2021555	2021847	.	-	.	ID=cds-XP_002174806.2;Parent=rna-XM_002174770.2;Dbxref=GeneID:7051376,Genbank:XP_002174806.2;Name=XP_002174806.2;gbkey=CDS;locus_tag=SJAG_03670;orig_transcript_id=gnl|WGS:AATM|mrna_SJAG_03670T0;product=rab GTPase binding protein;protein_id=XP_002174806.2;extra_copy_number=0
Chr2	Liftoff	CDS	2021906	2022127	.	-	.	ID=cds-XP_002174806.2;Parent=rna-XM_002174770.2;Dbxref=GeneID:7051376,Genbank:XP_002174806.2;Name=XP_002174806.2;gbkey=CDS;locus_tag=SJAG_03670;orig_transcript_id=gnl|WGS:AATM|mrna_SJAG_03670T0;product=rab GTPase binding protein;protein_id=XP_002174806.2;extra_copy_number=0
Chr2	Liftoff	gene	2018799	2019704	.	+	.	ID=gene-SJAG_03668;Dbxref=GeneID:7051374;Name=SJAG_03668;end_range=1595265,.;gbkey=Gene;gene_biotype=protein_coding;locus_tag=SJAG_03668;partial=true;start_range=.,1594360;coverage=1.0;sequence_ID=1.0;valid_ORFs=1;extra_copy_number=0;copy_num_ID=gene-SJAG_03668_0
Chr2	Liftoff	mRNA	2018799	2019704	.	+	.	ID=rna-XM_002174768.1;Parent=gene-SJAG_03668;Dbxref=GeneID:7051374,Genbank:XM_002174768.1;Name=XM_002174768.1;end_range=1595265,.;gbkey=mRNA;locus_tag=SJAG_03668;orig_protein_id=gnl|WGS:AATM|SJAG_03668|gb|EEB08511;orig_transcript_id=gnl|WGS:AATM|mrna_SJAG_03668T0;partial=true;product=SAGA complex subunit Spt3;start_range=.,1594360;transcript_id=XM_002174768.1;matches_ref_protein=True;valid_ORF=True;extra_copy_number=0
Chr2	Liftoff	exon	2018799	2019704	.	+	.	ID=exon-XM_002174768.1-1;Parent=rna-XM_002174768.1;Dbxref=GeneID:7051374,Genbank:XM_002174768.1;end_range=1595265,.;gbkey=mRNA;locus_tag=SJAG_03668;orig_protein_id=gnl|WGS:AATM|SJAG_03668|gb|EEB08511;orig_transcript_id=gnl|WGS:AATM|mrna_SJAG_03668T0;partial=true;product=SAGA complex subunit Spt3;start_range=.,1594360;transcript_id=XM_002174768.1;extra_copy_number=0
Chr2	Liftoff	CDS	2018799	2019704	.	+	.	ID=cds-XP_002174804.1;Parent=rna-XM_002174768.1;Dbxref=GeneID:7051374,Genbank:XP_002174804.1;Name=XP_002174804.1;gbkey=CDS;locus_tag=SJAG_03668;orig_transcript_id=gnl|WGS:AATM|mrna_SJAG_03668T0;product=SAGA complex subunit Spt3;protein_id=XP_002174804.1;extra_copy_number=0
Chr2	Liftoff	gene	2019994	2021178	.	+	.	ID=gene-SJAG_03669;Dbxref=GeneID:7051375;Name=SJAG_03669;gbkey=Gene;gene_biotype=protein_coding;locus_tag=SJAG_03669;coverage=0.999;sequence_ID=0.998;valid_ORFs=1;extra_copy_number=0;copy_num_ID=gene-SJAG_03669_0
Chr2	Liftoff	mRNA	2019994	2021178	.	+	.	ID=rna-XM_002174769.2;Parent=gene-SJAG_03669;Dbxref=GeneID:7051375,Genbank:XM_002174769.2;Name=XM_002174769.2;gbkey=mRNA;locus_tag=SJAG_03669;orig_protein_id=gnl|WGS:AATM|SJAG_03669|gb|EEB08512;orig_transcript_id=gnl|WGS:AATM|mrna_SJAG_03669T0;product=hypothetical protein;transcript_id=XM_002174769.2;matches_ref_protein=True;valid_ORF=True;extra_copy_number=0
Chr2	Liftoff	exon	2019994	2021178	.	+	.	ID=exon-XM_002174769.2-1;Parent=rna-XM_002174769.2;Dbxref=GeneID:7051375,Genbank:XM_002174769.2;gbkey=mRNA;locus_tag=SJAG_03669;orig_protein_id=gnl|WGS:AATM|SJAG_03669|gb|EEB08512;orig_transcript_id=gnl|WGS:AATM|mrna_SJAG_03669T0;product=hypothetical protein;transcript_id=XM_002174769.2;extra_copy_number=0
Chr2	Liftoff	CDS	2020055	2021026	.	+	.	ID=cds-XP_002174805.1;Parent=rna-XM_002174769.2;Dbxref=GeneID:7051375,Genbank:XP_002174805.1;Name=XP_002174805.1;gbkey=CDS;locus_tag=SJAG_03669;orig_transcript_id=gnl|WGS:AATM|mrna_SJAG_03669T0;product=hypothetical protein;protein_id=XP_002174805.1;extra_copy_number=0
Chr2	Liftoff	gene	2022960	2024736	.	+	.	ID=gene-SJAG_03671;Dbxref=GeneID:7052188;Name=SJAG_03671;gbkey=Gene;gene_biotype=protein_coding;locus_tag=SJAG_03671;coverage=1.0;sequence_ID=1.0;valid_ORFs=1;extra_copy_number=0;copy_num_ID=gene-SJAG_03671_0
Chr2	Liftoff	mRNA	2022960	2024736	.	+	.	ID=rna-XM_002174771.2;Parent=gene-SJAG_03671;Dbxref=GeneID:7052188,Genbank:XM_002174771.2;Name=XM_002174771.2;gbkey=mRNA;locus_tag=SJAG_03671;orig_protein_id=gnl|WGS:AATM|SJAG_03671|gb|EEB08514;orig_transcript_id=gnl|WGS:AATM|mrna_SJAG_03671T0;product=cystathionine beta-lyase;transcript_id=XM_002174771.2;matches_ref_protein=True;valid_ORF=True;extra_copy_number=0
Chr2	Liftoff	exon	2022960	2024736	.	+	.	ID=exon-XM_002174771.2-1;Parent=rna-XM_002174771.2;Dbxref=GeneID:7052188,Genbank:XM_002174771.2;gbkey=mRNA;locus_tag=SJAG_03671;orig_protein_id=gnl|WGS:AATM|SJAG_03671|gb|EEB08514;orig_transcript_id=gnl|WGS:AATM|mrna_SJAG_03671T0;product=cystathionine beta-lyase;transcript_id=XM_002174771.2;extra_copy_number=0
Chr2	Liftoff	CDS	2023327	2024505	.	+	.	ID=cds-XP_002174807.1;Parent=rna-XM_002174771.2;Dbxref=GeneID:7052188,Genbank:XP_002174807.1;Name=XP_002174807.1;gbkey=CDS;locus_tag=SJAG_03671;orig_transcript_id=gnl|WGS:AATM|mrna_SJAG_03671T0;product=cystathionine beta-lyase;protein_id=XP_002174807.1;extra_copy_number=0
Chr2	Liftoff	gene	2023106	2026308	.	-	.	ID=gene-SJAG_03672;Dbxref=GeneID:7052189;Name=SJAG_03672;gbkey=Gene;gene_biotype=protein_coding;locus_tag=SJAG_03672;coverage=1.0;sequence_ID=1.0;valid_ORFs=1;extra_copy_number=0;copy_num_ID=gene-SJAG_03672_0
Chr2	Liftoff	mRNA	2023106	2026308	.	-	.	ID=rna-XM_002174772.2;Parent=gene-SJAG_03672;Dbxref=GeneID:7052189,Genbank:XM_002174772.2;Name=XM_002174772.2;gbkey=mRNA;locus_tag=SJAG_03672;orig_protein_id=gnl|WGS:AATM|SJAG_03672|gb|EEB08515;orig_transcript_id=gnl|WGS:AATM|mrna_SJAG_03672T0;product=pig-K;transcript_id=XM_002174772.2;matches_ref_protein=True;valid_ORF=True;extra_copy_number=0
Chr2	Liftoff	exon	2023106	2026308	.	-	.	ID=exon-XM_002174772.2-1;Parent=rna-XM_002174772.2;Dbxref=GeneID:7052189,Genbank:XM_002174772.2;gbkey=mRNA;locus_tag=SJAG_03672;orig_protein_id=gnl|WGS:AATM|SJAG_03672|gb|EEB08515;orig_transcript_id=gnl|WGS:AATM|mrna_SJAG_03672T0;product=pig-K;transcript_id=XM_002174772.2;extra_copy_number=0
Chr2	Liftoff	CDS	2024778	2025926	.	-	.	ID=cds-XP_002174808.1;Parent=rna-XM_002174772.2;Dbxref=GeneID:7052189,Genbank:XP_002174808.1;Name=XP_002174808.1;gbkey=CDS;locus_tag=SJAG_03672;orig_transcript_id=gnl|WGS:AATM|mrna_SJAG_03672T0;product=pig-K;protein_id=XP_002174808.1;extra_copy_number=0
Chr2	Liftoff	gene	2025930	2027808	.	+	.	ID=gene-SJAG_03673;Dbxref=GeneID:7052190;Name=SJAG_03673;gbkey=Gene;gene_biotype=protein_coding;locus_tag=SJAG_03673;coverage=1.0;sequence_ID=1.0;valid_ORFs=1;extra_copy_number=0;copy_num_ID=gene-SJAG_03673_0
Chr2	Liftoff	mRNA	2025930	2027808	.	+	.	ID=rna-XM_002174773.2;Parent=gene-SJAG_03673;Dbxref=GeneID:7052190,Genbank:XM_002174773.2;Name=XM_002174773.2;gbkey=mRNA;locus_tag=SJAG_03673;orig_protein_id=gnl|WGS:AATM|SJAG_03673|gb|EEB08516;orig_transcript_id=gnl|WGS:AATM|mrna_SJAG_03673T0;product=dynactin complex subunit;transcript_id=XM_002174773.2;matches_ref_protein=True;valid_ORF=True;extra_copy_number=0
Chr2	Liftoff	exon	2025930	2027808	.	+	.	ID=exon-XM_002174773.2-1;Parent=rna-XM_002174773.2;Dbxref=GeneID:7052190,Genbank:XM_002174773.2;gbkey=mRNA;locus_tag=SJAG_03673;orig_protein_id=gnl|WGS:AATM|SJAG_03673|gb|EEB08516;orig_transcript_id=gnl|WGS:AATM|mrna_SJAG_03673T0;product=dynactin complex subunit;transcript_id=XM_002174773.2;extra_copy_number=0
Chr2	Liftoff	CDS	2026474	2027559	.	+	.	ID=cds-XP_002174809.1;Parent=rna-XM_002174773.2;Dbxref=GeneID:7052190,Genbank:XP_002174809.1;Name=XP_002174809.1;gbkey=CDS;locus_tag=SJAG_03673;orig_transcript_id=gnl|WGS:AATM|mrna_SJAG_03673T0;product=dynactin complex subunit;protein_id=XP_002174809.1;extra_copy_number=0
Chr2	Liftoff	gene	2027942	2029379	.	+	.	ID=gene-SJAG_03674;Dbxref=GeneID:7052191;Name=SJAG_03674;end_range=1604940,.;gbkey=Gene;gene_biotype=protein_coding;locus_tag=SJAG_03674;partial=true;start_range=.,1603503;coverage=1.0;sequence_ID=1.0;valid_ORFs=1;extra_copy_number=0;copy_num_ID=gene-SJAG_03674_0
Chr2	Liftoff	mRNA	2027942	2029379	.	+	.	ID=rna-XM_002174774.1;Parent=gene-SJAG_03674;Dbxref=GeneID:7052191,Genbank:XM_002174774.1;Name=XM_002174774.1;end_range=1604940,.;gbkey=mRNA;locus_tag=SJAG_03674;orig_protein_id=gnl|WGS:AATM|SJAG_03674|gb|EEB08517;orig_transcript_id=gnl|WGS:AATM|mrna_SJAG_03674T0;partial=true;product=ATPase expression protein;start_range=.,1603503;transcript_id=XM_002174774.1;matches_ref_protein=True;valid_ORF=True;extra_copy_number=0
Chr2	Liftoff	exon	2027942	2027955	.	+	.	ID=exon-XM_002174774.1-1;Parent=rna-XM_002174774.1;Dbxref=GeneID:7052191,Genbank:XM_002174774.1;gbkey=mRNA;locus_tag=SJAG_03674;orig_protein_id=gnl|WGS:AATM|SJAG_03674|gb|EEB08517;orig_transcript_id=gnl|WGS:AATM|mrna_SJAG_03674T0;partial=true;product=ATPase expression protein;start_range=.,1603503;transcript_id=XM_002174774.1;extra_copy_number=0
Chr2	Liftoff	exon	2028104	2029379	.	+	.	ID=exon-XM_002174774.1-2;Parent=rna-XM_002174774.1;Dbxref=GeneID:7052191,Genbank:XM_002174774.1;end_range=1604940,.;gbkey=mRNA;locus_tag=SJAG_03674;orig_protein_id=gnl|WGS:AATM|SJAG_03674|gb|EEB08517;orig_transcript_id=gnl|WGS:AATM|mrna_SJAG_03674T0;partial=true;product=ATPase expression protein;transcript_id=XM_002174774.1;extra_copy_number=0
Chr2	Liftoff	CDS	2027942	2027955	.	+	.	ID=cds-XP_002174810.1;Parent=rna-XM_002174774.1;Dbxref=GeneID:7052191,Genbank:XP_002174810.1;Name=XP_002174810.1;gbkey=CDS;locus_tag=SJAG_03674;orig_transcript_id=gnl|WGS:AATM|mrna_SJAG_03674T0;product=ATPase expression protein;protein_id=XP_002174810.1;extra_copy_number=0
Chr2	Liftoff	CDS	2028104	2029379	.	+	.	ID=cds-XP_002174810.1;Parent=rna-XM_002174774.1;Dbxref=GeneID:7052191,Genbank:XP_002174810.1;Name=XP_002174810.1;gbkey=CDS;locus_tag=SJAG_03674;orig_transcript_id=gnl|WGS:AATM|mrna_SJAG_03674T0;product=ATPase expression protein;protein_id=XP_002174810.1;extra_copy_number=0
Chr2	Liftoff	gene	2029402	2031168	.	-	.	ID=gene-SJAG_03675;Dbxref=GeneID:7052192;Name=SJAG_03675;gbkey=Gene;gene_biotype=protein_coding;locus_tag=SJAG_03675;partial=true;start_range=.,1604963;coverage=1.0;sequence_ID=1.0;valid_ORFs=1;extra_copy_number=0;copy_num_ID=gene-SJAG_03675_0
Chr2	Liftoff	mRNA	2029402	2031168	.	-	.	ID=rna-XM_002174775.2;Parent=gene-SJAG_03675;Dbxref=GeneID:7052192,Genbank:XM_002174775.2;Name=XM_002174775.2;gbkey=mRNA;locus_tag=SJAG_03675;orig_protein_id=gnl|WGS:AATM|SJAG_03675|gb|EEB08518;orig_transcript_id=gnl|WGS:AATM|mrna_SJAG_03675T0;partial=true;product=DNA repair endonuclease rad2;start_range=.,1604963;transcript_id=XM_002174775.2;matches_ref_protein=True;valid_ORF=True;extra_copy_number=0
Chr2	Liftoff	exon	2029402	2031168	.	-	.	ID=exon-XM_002174775.2-1;Parent=rna-XM_002174775.2;Dbxref=GeneID:7052192,Genbank:XM_002174775.2;gbkey=mRNA;locus_tag=SJAG_03675;orig_protein_id=gnl|WGS:AATM|SJAG_03675|gb|EEB08518;orig_transcript_id=gnl|WGS:AATM|mrna_SJAG_03675T0;partial=true;product=DNA repair endonuclease rad2;start_range=.,1604963;transcript_id=XM_002174775.2;extra_copy_number=0
Chr2	Liftoff	CDS	2029402	2030811	.	-	.	ID=cds-XP_002174811.2;Parent=rna-XM_002174775.2;Dbxref=GeneID:7052192,Genbank:XP_002174811.2;Name=XP_002174811.2;gbkey=CDS;locus_tag=SJAG_03675;orig_transcript_id=gnl|WGS:AATM|mrna_SJAG_03675T0;product=DNA repair endonuclease rad2;protein_id=XP_002174811.2;extra_copy_number=0
Chr2	Liftoff	gene	2031327	2033561	.	-	.	ID=gene-SJAG_03676;Dbxref=GeneID:7052193;Name=SJAG_03676;gbkey=Gene;gene_biotype=protein_coding;locus_tag=SJAG_03676;coverage=1.0;sequence_ID=1.0;valid_ORFs=1;extra_copy_number=0;copy_num_ID=gene-SJAG_03676_0
Chr2	Liftoff	mRNA	2031327	2033561	.	-	.	ID=rna-XM_002174776.2;Parent=gene-SJAG_03676;Dbxref=GeneID:7052193,Genbank:XM_002174776.2;Name=XM_002174776.2;gbkey=mRNA;locus_tag=SJAG_03676;orig_protein_id=gnl|WGS:AATM|SJAG_03676|gb|EEB08519;orig_transcript_id=gnl|WGS:AATM|mrna_SJAG_03676T0;product=nucleoside diphosphatase Ynd1;transcript_id=XM_002174776.2;matches_ref_protein=True;valid_ORF=True;extra_copy_number=0
Chr2	Liftoff	exon	2031327	2033561	.	-	.	ID=exon-XM_002174776.2-1;Parent=rna-XM_002174776.2;Dbxref=GeneID:7052193,Genbank:XM_002174776.2;gbkey=mRNA;locus_tag=SJAG_03676;orig_protein_id=gnl|WGS:AATM|SJAG_03676|gb|EEB08519;orig_transcript_id=gnl|WGS:AATM|mrna_SJAG_03676T0;product=nucleoside diphosphatase Ynd1;transcript_id=XM_002174776.2;extra_copy_number=0
Chr2	Liftoff	CDS	2031466	2033154	.	-	.	ID=cds-XP_002174812.1;Parent=rna-XM_002174776.2;Dbxref=GeneID:7052193,Genbank:XP_002174812.1;Name=XP_002174812.1;gbkey=CDS;locus_tag=SJAG_03676;orig_transcript_id=gnl|WGS:AATM|mrna_SJAG_03676T0;product=nucleoside diphosphatase Ynd1;protein_id=XP_002174812.1;extra_copy_number=0
Chr2	Liftoff	gene	2033510	2035113	.	-	.	ID=gene-SJAG_03677;Dbxref=GeneID:7052194;Name=SJAG_03677;gbkey=Gene;gene_biotype=protein_coding;locus_tag=SJAG_03677;coverage=1.0;sequence_ID=1.0;valid_ORFs=1;extra_copy_number=0;copy_num_ID=gene-SJAG_03677_0
Chr2	Liftoff	mRNA	2033510	2035113	.	-	.	ID=rna-XM_002174777.2;Parent=gene-SJAG_03677;Dbxref=GeneID:7052194,Genbank:XM_002174777.2;Name=XM_002174777.2;gbkey=mRNA;locus_tag=SJAG_03677;orig_protein_id=gnl|WGS:AATM|SJAG_03677|gb|EEB08520;orig_transcript_id=gnl|WGS:AATM|mrna_SJAG_03677T0;product=elongator complex subunit Elp4;transcript_id=XM_002174777.2;matches_ref_protein=True;valid_ORF=True;extra_copy_number=0
Chr2	Liftoff	exon	2033510	2035113	.	-	.	ID=exon-XM_002174777.2-1;Parent=rna-XM_002174777.2;Dbxref=GeneID:7052194,Genbank:XM_002174777.2;gbkey=mRNA;locus_tag=SJAG_03677;orig_protein_id=gnl|WGS:AATM|SJAG_03677|gb|EEB08520;orig_transcript_id=gnl|WGS:AATM|mrna_SJAG_03677T0;product=elongator complex subunit Elp4;transcript_id=XM_002174777.2;extra_copy_number=0
Chr2	Liftoff	CDS	2033763	2034806	.	-	.	ID=cds-XP_002174813.1;Parent=rna-XM_002174777.2;Dbxref=GeneID:7052194,Genbank:XP_002174813.1;Name=XP_002174813.1;gbkey=CDS;locus_tag=SJAG_03677;orig_transcript_id=gnl|WGS:AATM|mrna_SJAG_03677T0;product=elongator complex subunit Elp4;protein_id=XP_002174813.1;extra_copy_number=0
Chr2	Liftoff	gene	2035059	2036663	.	-	.	ID=gene-SJAG_03678;Dbxref=GeneID:7052195;Name=SJAG_03678;gbkey=Gene;gene_biotype=protein_coding;locus_tag=SJAG_03678;coverage=1.0;sequence_ID=1.0;valid_ORFs=1;extra_copy_number=0;copy_num_ID=gene-SJAG_03678_0
Chr2	Liftoff	mRNA	2035059	2036663	.	-	.	ID=rna-XM_002174778.2;Parent=gene-SJAG_03678;Dbxref=GeneID:7052195,Genbank:XM_002174778.2;Name=XM_002174778.2;gbkey=mRNA;locus_tag=SJAG_03678;orig_protein_id=gnl|WGS:AATM|SJAG_03678|gb|EEB08521;orig_transcript_id=gnl|WGS:AATM|mrna_SJAG_03678T0;product=translation initiation factor eIF2B alpha subunit;transcript_id=XM_002174778.2;matches_ref_protein=True;valid_ORF=True;extra_copy_number=0
Chr2	Liftoff	exon	2035059	2035566	.	-	.	ID=exon-XM_002174778.2-4;Parent=rna-XM_002174778.2;Dbxref=GeneID:7052195,Genbank:XM_002174778.2;gbkey=mRNA;locus_tag=SJAG_03678;orig_protein_id=gnl|WGS:AATM|SJAG_03678|gb|EEB08521;orig_transcript_id=gnl|WGS:AATM|mrna_SJAG_03678T0;product=translation initiation factor eIF2B alpha subunit;transcript_id=XM_002174778.2;extra_copy_number=0
Chr2	Liftoff	exon	2035666	2036108	.	-	.	ID=exon-XM_002174778.2-3;Parent=rna-XM_002174778.2;Dbxref=GeneID:7052195,Genbank:XM_002174778.2;gbkey=mRNA;locus_tag=SJAG_03678;orig_protein_id=gnl|WGS:AATM|SJAG_03678|gb|EEB08521;orig_transcript_id=gnl|WGS:AATM|mrna_SJAG_03678T0;product=translation initiation factor eIF2B alpha subunit;transcript_id=XM_002174778.2;extra_copy_number=0
Chr2	Liftoff	exon	2036166	2036305	.	-	.	ID=exon-XM_002174778.2-2;Parent=rna-XM_002174778.2;Dbxref=GeneID:7052195,Genbank:XM_002174778.2;gbkey=mRNA;locus_tag=SJAG_03678;orig_protein_id=gnl|WGS:AATM|SJAG_03678|gb|EEB08521;orig_transcript_id=gnl|WGS:AATM|mrna_SJAG_03678T0;product=translation initiation factor eIF2B alpha subunit;transcript_id=XM_002174778.2;extra_copy_number=0
Chr2	Liftoff	exon	2036348	2036663	.	-	.	ID=exon-XM_002174778.2-1;Parent=rna-XM_002174778.2;Dbxref=GeneID:7052195,Genbank:XM_002174778.2;gbkey=mRNA;locus_tag=SJAG_03678;orig_protein_id=gnl|WGS:AATM|SJAG_03678|gb|EEB08521;orig_transcript_id=gnl|WGS:AATM|mrna_SJAG_03678T0;product=translation initiation factor eIF2B alpha subunit;transcript_id=XM_002174778.2;extra_copy_number=0
Chr2	Liftoff	CDS	2035278	2035566	.	-	.	ID=cds-XP_002174814.1;Parent=rna-XM_002174778.2;Dbxref=GeneID:7052195,Genbank:XP_002174814.1;Name=XP_002174814.1;gbkey=CDS;locus_tag=SJAG_03678;orig_transcript_id=gnl|WGS:AATM|mrna_SJAG_03678T0;product=translation initiation factor eIF2B alpha subunit;protein_id=XP_002174814.1;extra_copy_number=0
Chr2	Liftoff	CDS	2035666	2036108	.	-	.	ID=cds-XP_002174814.1;Parent=rna-XM_002174778.2;Dbxref=GeneID:7052195,Genbank:XP_002174814.1;Name=XP_002174814.1;gbkey=CDS;locus_tag=SJAG_03678;orig_transcript_id=gnl|WGS:AATM|mrna_SJAG_03678T0;product=translation initiation factor eIF2B alpha subunit;protein_id=XP_002174814.1;extra_copy_number=0
Chr2	Liftoff	CDS	2036166	2036305	.	-	.	ID=cds-XP_002174814.1;Parent=rna-XM_002174778.2;Dbxref=GeneID:7052195,Genbank:XP_002174814.1;Name=XP_002174814.1;gbkey=CDS;locus_tag=SJAG_03678;orig_transcript_id=gnl|WGS:AATM|mrna_SJAG_03678T0;product=translation initiation factor eIF2B alpha subunit;protein_id=XP_002174814.1;extra_copy_number=0
Chr2	Liftoff	CDS	2036348	2036483	.	-	.	ID=cds-XP_002174814.1;Parent=rna-XM_002174778.2;Dbxref=GeneID:7052195,Genbank:XP_002174814.1;Name=XP_002174814.1;gbkey=CDS;locus_tag=SJAG_03678;orig_transcript_id=gnl|WGS:AATM|mrna_SJAG_03678T0;product=translation initiation factor eIF2B alpha subunit;protein_id=XP_002174814.1;extra_copy_number=0
Chr2	Liftoff	gene	2036600	2037984	.	-	.	ID=gene-SJAG_03679;Dbxref=GeneID:7052196;Name=SJAG_03679;gbkey=Gene;gene_biotype=protein_coding;locus_tag=SJAG_03679;coverage=1.0;sequence_ID=1.0;valid_ORFs=1;extra_copy_number=0;copy_num_ID=gene-SJAG_03679_0
Chr2	Liftoff	mRNA	2036600	2037984	.	-	.	ID=rna-XM_002174779.2;Parent=gene-SJAG_03679;Dbxref=GeneID:7052196,Genbank:XM_002174779.2;Name=XM_002174779.2;gbkey=mRNA;locus_tag=SJAG_03679;orig_protein_id=gnl|WGS:AATM|SJAG_03679|gb|EEB08522;orig_transcript_id=gnl|WGS:AATM|mrna_SJAG_03679T0;product=pantoate-beta-alanine ligase;transcript_id=XM_002174779.2;matches_ref_protein=True;valid_ORF=True;extra_copy_number=0
Chr2	Liftoff	exon	2036600	2037984	.	-	.	ID=exon-XM_002174779.2-1;Parent=rna-XM_002174779.2;Dbxref=GeneID:7052196,Genbank:XM_002174779.2;gbkey=mRNA;locus_tag=SJAG_03679;orig_protein_id=gnl|WGS:AATM|SJAG_03679|gb|EEB08522;orig_transcript_id=gnl|WGS:AATM|mrna_SJAG_03679T0;product=pantoate-beta-alanine ligase;transcript_id=XM_002174779.2;extra_copy_number=0
Chr2	Liftoff	CDS	2036903	2037799	.	-	.	ID=cds-XP_002174815.1;Parent=rna-XM_002174779.2;Dbxref=GeneID:7052196,Genbank:XP_002174815.1;Name=XP_002174815.1;gbkey=CDS;locus_tag=SJAG_03679;orig_transcript_id=gnl|WGS:AATM|mrna_SJAG_03679T0;product=pantoate-beta-alanine ligase;protein_id=XP_002174815.1;extra_copy_number=0
Chr2	Liftoff	gene	2038000	2042426	.	-	.	ID=gene-SJAG_03680;Dbxref=GeneID:7052197;Name=SJAG_03680;gbkey=Gene;gene_biotype=protein_coding;locus_tag=SJAG_03680;coverage=1.0;sequence_ID=1.0;valid_ORFs=1;extra_copy_number=0;copy_num_ID=gene-SJAG_03680_0
Chr2	Liftoff	mRNA	2038000	2042426	.	-	.	ID=rna-XM_002174780.2;Parent=gene-SJAG_03680;Dbxref=GeneID:7052197,Genbank:XM_002174780.2;Name=XM_002174780.2;gbkey=mRNA;locus_tag=SJAG_03680;orig_protein_id=gnl|WGS:AATM|SJAG_03680|gb|EEB08523;orig_transcript_id=gnl|WGS:AATM|mrna_SJAG_03680T0;product=silencing protein Rik1;transcript_id=XM_002174780.2;matches_ref_protein=True;valid_ORF=True;extra_copy_number=0
Chr2	Liftoff	exon	2038000	2042426	.	-	.	ID=exon-XM_002174780.2-1;Parent=rna-XM_002174780.2;Dbxref=GeneID:7052197,Genbank:XM_002174780.2;gbkey=mRNA;locus_tag=SJAG_03680;orig_protein_id=gnl|WGS:AATM|SJAG_03680|gb|EEB08523;orig_transcript_id=gnl|WGS:AATM|mrna_SJAG_03680T0;product=silencing protein Rik1;transcript_id=XM_002174780.2;extra_copy_number=0
Chr2	Liftoff	CDS	2038109	2041270	.	-	.	ID=cds-XP_002174816.1;Parent=rna-XM_002174780.2;Dbxref=GeneID:7052197,Genbank:XP_002174816.1;Name=XP_002174816.1;gbkey=CDS;locus_tag=SJAG_03680;orig_transcript_id=gnl|WGS:AATM|mrna_SJAG_03680T0;product=silencing protein Rik1;protein_id=XP_002174816.1;extra_copy_number=0
Chr2	Liftoff	gene	2041744	2043975	.	+	.	ID=gene-SJAG_03681;Dbxref=GeneID:7052198;Name=SJAG_03681;gbkey=Gene;gene_biotype=protein_coding;locus_tag=SJAG_03681;coverage=1.0;sequence_ID=1.0;valid_ORFs=1;extra_copy_number=0;copy_num_ID=gene-SJAG_03681_0
Chr2	Liftoff	mRNA	2041744	2043975	.	+	.	ID=rna-XM_002174781.2;Parent=gene-SJAG_03681;Dbxref=GeneID:7052198,Genbank:XM_002174781.2;Name=XM_002174781.2;gbkey=mRNA;locus_tag=SJAG_03681;orig_protein_id=gnl|WGS:AATM|SJAG_03681|gb|EEB08524;orig_transcript_id=gnl|WGS:AATM|mrna_SJAG_03681T0;product=protein phosphatase regulatory subunit Par1;transcript_id=XM_002174781.2;matches_ref_protein=True;valid_ORF=True;extra_copy_number=0
Chr2	Liftoff	exon	2041744	2041938	.	+	.	ID=exon-XM_002174781.2-1;Parent=rna-XM_002174781.2;Dbxref=GeneID:7052198,Genbank:XM_002174781.2;gbkey=mRNA;locus_tag=SJAG_03681;orig_protein_id=gnl|WGS:AATM|SJAG_03681|gb|EEB08524;orig_transcript_id=gnl|WGS:AATM|mrna_SJAG_03681T0;product=protein phosphatase regulatory subunit Par1;transcript_id=XM_002174781.2;extra_copy_number=0
Chr2	Liftoff	exon	2041986	2042075	.	+	.	ID=exon-XM_002174781.2-2;Parent=rna-XM_002174781.2;Dbxref=GeneID:7052198,Genbank:XM_002174781.2;gbkey=mRNA;locus_tag=SJAG_03681;orig_protein_id=gnl|WGS:AATM|SJAG_03681|gb|EEB08524;orig_transcript_id=gnl|WGS:AATM|mrna_SJAG_03681T0;product=protein phosphatase regulatory subunit Par1;transcript_id=XM_002174781.2;extra_copy_number=0
Chr2	Liftoff	exon	2042124	2042334	.	+	.	ID=exon-XM_002174781.2-3;Parent=rna-XM_002174781.2;Dbxref=GeneID:7052198,Genbank:XM_002174781.2;gbkey=mRNA;locus_tag=SJAG_03681;orig_protein_id=gnl|WGS:AATM|SJAG_03681|gb|EEB08524;orig_transcript_id=gnl|WGS:AATM|mrna_SJAG_03681T0;product=protein phosphatase regulatory subunit Par1;transcript_id=XM_002174781.2;extra_copy_number=0
Chr2	Liftoff	exon	2042396	2043153	.	+	.	ID=exon-XM_002174781.2-4;Parent=rna-XM_002174781.2;Dbxref=GeneID:7052198,Genbank:XM_002174781.2;gbkey=mRNA;locus_tag=SJAG_03681;orig_protein_id=gnl|WGS:AATM|SJAG_03681|gb|EEB08524;orig_transcript_id=gnl|WGS:AATM|mrna_SJAG_03681T0;product=protein phosphatase regulatory subunit Par1;transcript_id=XM_002174781.2;extra_copy_number=0
Chr2	Liftoff	exon	2043228	2043526	.	+	.	ID=exon-XM_002174781.2-5;Parent=rna-XM_002174781.2;Dbxref=GeneID:7052198,Genbank:XM_002174781.2;gbkey=mRNA;locus_tag=SJAG_03681;orig_protein_id=gnl|WGS:AATM|SJAG_03681|gb|EEB08524;orig_transcript_id=gnl|WGS:AATM|mrna_SJAG_03681T0;product=protein phosphatase regulatory subunit Par1;transcript_id=XM_002174781.2;extra_copy_number=0
Chr2	Liftoff	exon	2043584	2043975	.	+	.	ID=exon-XM_002174781.2-6;Parent=rna-XM_002174781.2;Dbxref=GeneID:7052198,Genbank:XM_002174781.2;gbkey=mRNA;locus_tag=SJAG_03681;orig_protein_id=gnl|WGS:AATM|SJAG_03681|gb|EEB08524;orig_transcript_id=gnl|WGS:AATM|mrna_SJAG_03681T0;product=protein phosphatase regulatory subunit Par1;transcript_id=XM_002174781.2;extra_copy_number=0
Chr2	Liftoff	CDS	2041936	2041938	.	+	.	ID=cds-XP_002174817.2;Parent=rna-XM_002174781.2;Dbxref=GeneID:7052198,Genbank:XP_002174817.2;Name=XP_002174817.2;gbkey=CDS;locus_tag=SJAG_03681;orig_transcript_id=gnl|WGS:AATM|mrna_SJAG_03681T0;product=protein phosphatase regulatory subunit Par1;protein_id=XP_002174817.2;extra_copy_number=0
Chr2	Liftoff	CDS	2041986	2042075	.	+	.	ID=cds-XP_002174817.2;Parent=rna-XM_002174781.2;Dbxref=GeneID:7052198,Genbank:XP_002174817.2;Name=XP_002174817.2;gbkey=CDS;locus_tag=SJAG_03681;orig_transcript_id=gnl|WGS:AATM|mrna_SJAG_03681T0;product=protein phosphatase regulatory subunit Par1;protein_id=XP_002174817.2;extra_copy_number=0
Chr2	Liftoff	CDS	2042124	2042334	.	+	.	ID=cds-XP_002174817.2;Parent=rna-XM_002174781.2;Dbxref=GeneID:7052198,Genbank:XP_002174817.2;Name=XP_002174817.2;gbkey=CDS;locus_tag=SJAG_03681;orig_transcript_id=gnl|WGS:AATM|mrna_SJAG_03681T0;product=protein phosphatase regulatory subunit Par1;protein_id=XP_002174817.2;extra_copy_number=0
Chr2	Liftoff	CDS	2042396	2043153	.	+	.	ID=cds-XP_002174817.2;Parent=rna-XM_002174781.2;Dbxref=GeneID:7052198,Genbank:XP_002174817.2;Name=XP_002174817.2;gbkey=CDS;locus_tag=SJAG_03681;orig_transcript_id=gnl|WGS:AATM|mrna_SJAG_03681T0;product=protein phosphatase regulatory subunit Par1;protein_id=XP_002174817.2;extra_copy_number=0
Chr2	Liftoff	CDS	2043228	2043526	.	+	.	ID=cds-XP_002174817.2;Parent=rna-XM_002174781.2;Dbxref=GeneID:7052198,Genbank:XP_002174817.2;Name=XP_002174817.2;gbkey=CDS;locus_tag=SJAG_03681;orig_transcript_id=gnl|WGS:AATM|mrna_SJAG_03681T0;product=protein phosphatase regulatory subunit Par1;protein_id=XP_002174817.2;extra_copy_number=0
Chr2	Liftoff	CDS	2043584	2043857	.	+	.	ID=cds-XP_002174817.2;Parent=rna-XM_002174781.2;Dbxref=GeneID:7052198,Genbank:XP_002174817.2;Name=XP_002174817.2;gbkey=CDS;locus_tag=SJAG_03681;orig_transcript_id=gnl|WGS:AATM|mrna_SJAG_03681T0;product=protein phosphatase regulatory subunit Par1;protein_id=XP_002174817.2;extra_copy_number=0
Chr2	Liftoff	gene	2043979	2047882	.	+	.	ID=gene-SJAG_03682;Dbxref=GeneID:7052199;Name=SJAG_03682;gbkey=Gene;gene_biotype=protein_coding;locus_tag=SJAG_03682;coverage=1.0;sequence_ID=1.0;valid_ORFs=1;extra_copy_number=0;copy_num_ID=gene-SJAG_03682_0
Chr2	Liftoff	mRNA	2043979	2047882	.	+	.	ID=rna-XM_002174782.2;Parent=gene-SJAG_03682;Dbxref=GeneID:7052199,Genbank:XM_002174782.2;Name=XM_002174782.2;gbkey=mRNA;locus_tag=SJAG_03682;orig_protein_id=gnl|WGS:AATM|SJAG_03682|gb|EEB08525;orig_transcript_id=gnl|WGS:AATM|mrna_SJAG_03682T0;product=condensin complex non-SMC subunit Cnd3;transcript_id=XM_002174782.2;matches_ref_protein=True;valid_ORF=True;extra_copy_number=0
Chr2	Liftoff	exon	2043979	2044445	.	+	.	ID=exon-XM_002174782.2-1;Parent=rna-XM_002174782.2;Dbxref=GeneID:7052199,Genbank:XM_002174782.2;gbkey=mRNA;locus_tag=SJAG_03682;orig_protein_id=gnl|WGS:AATM|SJAG_03682|gb|EEB08525;orig_transcript_id=gnl|WGS:AATM|mrna_SJAG_03682T0;product=condensin complex non-SMC subunit Cnd3;transcript_id=XM_002174782.2;extra_copy_number=0
Chr2	Liftoff	exon	2044487	2046077	.	+	.	ID=exon-XM_002174782.2-2;Parent=rna-XM_002174782.2;Dbxref=GeneID:7052199,Genbank:XM_002174782.2;gbkey=mRNA;locus_tag=SJAG_03682;orig_protein_id=gnl|WGS:AATM|SJAG_03682|gb|EEB08525;orig_transcript_id=gnl|WGS:AATM|mrna_SJAG_03682T0;product=condensin complex non-SMC subunit Cnd3;transcript_id=XM_002174782.2;extra_copy_number=0
Chr2	Liftoff	exon	2046124	2046255	.	+	.	ID=exon-XM_002174782.2-3;Parent=rna-XM_002174782.2;Dbxref=GeneID:7052199,Genbank:XM_002174782.2;gbkey=mRNA;locus_tag=SJAG_03682;orig_protein_id=gnl|WGS:AATM|SJAG_03682|gb|EEB08525;orig_transcript_id=gnl|WGS:AATM|mrna_SJAG_03682T0;product=condensin complex non-SMC subunit Cnd3;transcript_id=XM_002174782.2;extra_copy_number=0
Chr2	Liftoff	exon	2046303	2046525	.	+	.	ID=exon-XM_002174782.2-4;Parent=rna-XM_002174782.2;Dbxref=GeneID:7052199,Genbank:XM_002174782.2;gbkey=mRNA;locus_tag=SJAG_03682;orig_protein_id=gnl|WGS:AATM|SJAG_03682|gb|EEB08525;orig_transcript_id=gnl|WGS:AATM|mrna_SJAG_03682T0;product=condensin complex non-SMC subunit Cnd3;transcript_id=XM_002174782.2;extra_copy_number=0
Chr2	Liftoff	exon	2046575	2046684	.	+	.	ID=exon-XM_002174782.2-5;Parent=rna-XM_002174782.2;Dbxref=GeneID:7052199,Genbank:XM_002174782.2;gbkey=mRNA;locus_tag=SJAG_03682;orig_protein_id=gnl|WGS:AATM|SJAG_03682|gb|EEB08525;orig_transcript_id=gnl|WGS:AATM|mrna_SJAG_03682T0;product=condensin complex non-SMC subunit Cnd3;transcript_id=XM_002174782.2;extra_copy_number=0
Chr2	Liftoff	exon	2046729	2047882	.	+	.	ID=exon-XM_002174782.2-6;Parent=rna-XM_002174782.2;Dbxref=GeneID:7052199,Genbank:XM_002174782.2;gbkey=mRNA;locus_tag=SJAG_03682;orig_protein_id=gnl|WGS:AATM|SJAG_03682|gb|EEB08525;orig_transcript_id=gnl|WGS:AATM|mrna_SJAG_03682T0;product=condensin complex non-SMC subunit Cnd3;transcript_id=XM_002174782.2;extra_copy_number=0
Chr2	Liftoff	CDS	2044102	2044445	.	+	.	ID=cds-XP_002174818.1;Parent=rna-XM_002174782.2;Dbxref=GeneID:7052199,Genbank:XP_002174818.1;Name=XP_002174818.1;gbkey=CDS;locus_tag=SJAG_03682;orig_transcript_id=gnl|WGS:AATM|mrna_SJAG_03682T0;product=condensin complex non-SMC subunit Cnd3;protein_id=XP_002174818.1;extra_copy_number=0
Chr2	Liftoff	CDS	2044487	2046077	.	+	.	ID=cds-XP_002174818.1;Parent=rna-XM_002174782.2;Dbxref=GeneID:7052199,Genbank:XP_002174818.1;Name=XP_002174818.1;gbkey=CDS;locus_tag=SJAG_03682;orig_transcript_id=gnl|WGS:AATM|mrna_SJAG_03682T0;product=condensin complex non-SMC subunit Cnd3;protein_id=XP_002174818.1;extra_copy_number=0
Chr2	Liftoff	CDS	2046124	2046255	.	+	.	ID=cds-XP_002174818.1;Parent=rna-XM_002174782.2;Dbxref=GeneID:7052199,Genbank:XP_002174818.1;Name=XP_002174818.1;gbkey=CDS;locus_tag=SJAG_03682;orig_transcript_id=gnl|WGS:AATM|mrna_SJAG_03682T0;product=condensin complex non-SMC subunit Cnd3;protein_id=XP_002174818.1;extra_copy_number=0
Chr2	Liftoff	CDS	2046303	2046525	.	+	.	ID=cds-XP_002174818.1;Parent=rna-XM_002174782.2;Dbxref=GeneID:7052199,Genbank:XP_002174818.1;Name=XP_002174818.1;gbkey=CDS;locus_tag=SJAG_03682;orig_transcript_id=gnl|WGS:AATM|mrna_SJAG_03682T0;product=condensin complex non-SMC subunit Cnd3;protein_id=XP_002174818.1;extra_copy_number=0
Chr2	Liftoff	CDS	2046575	2046684	.	+	.	ID=cds-XP_002174818.1;Parent=rna-XM_002174782.2;Dbxref=GeneID:7052199,Genbank:XP_002174818.1;Name=XP_002174818.1;gbkey=CDS;locus_tag=SJAG_03682;orig_transcript_id=gnl|WGS:AATM|mrna_SJAG_03682T0;product=condensin complex non-SMC subunit Cnd3;protein_id=XP_002174818.1;extra_copy_number=0
Chr2	Liftoff	CDS	2046729	2046893	.	+	.	ID=cds-XP_002174818.1;Parent=rna-XM_002174782.2;Dbxref=GeneID:7052199,Genbank:XP_002174818.1;Name=XP_002174818.1;gbkey=CDS;locus_tag=SJAG_03682;orig_transcript_id=gnl|WGS:AATM|mrna_SJAG_03682T0;product=condensin complex non-SMC subunit Cnd3;protein_id=XP_002174818.1;extra_copy_number=0
Chr2	Liftoff	gene	2046206	2047810	.	-	.	ID=gene-SJAG_03683;Dbxref=GeneID:7052200;Name=SJAG_03683;gbkey=Gene;gene_biotype=protein_coding;locus_tag=SJAG_03683;coverage=1.0;sequence_ID=1.0;valid_ORFs=1;extra_copy_number=0;copy_num_ID=gene-SJAG_03683_0
Chr2	Liftoff	mRNA	2046206	2047810	.	-	.	ID=rna-XM_002174783.2;Parent=gene-SJAG_03683;Dbxref=GeneID:7052200,Genbank:XM_002174783.2;Name=XM_002174783.2;gbkey=mRNA;locus_tag=SJAG_03683;orig_protein_id=gnl|WGS:AATM|SJAG_03683|gb|EEB08526;orig_transcript_id=gnl|WGS:AATM|mrna_SJAG_03683T0;product=kinetochore protein Spc25;transcript_id=XM_002174783.2;matches_ref_protein=True;valid_ORF=True;extra_copy_number=0
Chr2	Liftoff	exon	2046206	2047057	.	-	.	ID=exon-XM_002174783.2-3;Parent=rna-XM_002174783.2;Dbxref=GeneID:7052200,Genbank:XM_002174783.2;gbkey=mRNA;locus_tag=SJAG_03683;orig_protein_id=gnl|WGS:AATM|SJAG_03683|gb|EEB08526;orig_transcript_id=gnl|WGS:AATM|mrna_SJAG_03683T0;product=kinetochore protein Spc25;transcript_id=XM_002174783.2;extra_copy_number=0
Chr2	Liftoff	exon	2047108	2047521	.	-	.	ID=exon-XM_002174783.2-2;Parent=rna-XM_002174783.2;Dbxref=GeneID:7052200,Genbank:XM_002174783.2;gbkey=mRNA;locus_tag=SJAG_03683;orig_protein_id=gnl|WGS:AATM|SJAG_03683|gb|EEB08526;orig_transcript_id=gnl|WGS:AATM|mrna_SJAG_03683T0;product=kinetochore protein Spc25;transcript_id=XM_002174783.2;extra_copy_number=0
Chr2	Liftoff	exon	2047568	2047810	.	-	.	ID=exon-XM_002174783.2-1;Parent=rna-XM_002174783.2;Dbxref=GeneID:7052200,Genbank:XM_002174783.2;gbkey=mRNA;locus_tag=SJAG_03683;orig_protein_id=gnl|WGS:AATM|SJAG_03683|gb|EEB08526;orig_transcript_id=gnl|WGS:AATM|mrna_SJAG_03683T0;product=kinetochore protein Spc25;transcript_id=XM_002174783.2;extra_copy_number=0
Chr2	Liftoff	CDS	2046927	2047057	.	-	.	ID=cds-XP_002174819.2;Parent=rna-XM_002174783.2;Dbxref=GeneID:7052200,Genbank:XP_002174819.2;Name=XP_002174819.2;gbkey=CDS;locus_tag=SJAG_03683;orig_transcript_id=gnl|WGS:AATM|mrna_SJAG_03683T0;product=kinetochore protein Spc25;protein_id=XP_002174819.2;extra_copy_number=0
Chr2	Liftoff	CDS	2047108	2047521	.	-	.	ID=cds-XP_002174819.2;Parent=rna-XM_002174783.2;Dbxref=GeneID:7052200,Genbank:XP_002174819.2;Name=XP_002174819.2;gbkey=CDS;locus_tag=SJAG_03683;orig_transcript_id=gnl|WGS:AATM|mrna_SJAG_03683T0;product=kinetochore protein Spc25;protein_id=XP_002174819.2;extra_copy_number=0
Chr2	Liftoff	CDS	2047568	2047721	.	-	.	ID=cds-XP_002174819.2;Parent=rna-XM_002174783.2;Dbxref=GeneID:7052200,Genbank:XP_002174819.2;Name=XP_002174819.2;gbkey=CDS;locus_tag=SJAG_03683;orig_transcript_id=gnl|WGS:AATM|mrna_SJAG_03683T0;product=kinetochore protein Spc25;protein_id=XP_002174819.2;extra_copy_number=0
Chr2	Liftoff	gene	2047807	2049867	.	-	.	ID=gene-SJAG_03684;Dbxref=GeneID:7052201;Name=SJAG_03684;gbkey=Gene;gene_biotype=protein_coding;locus_tag=SJAG_03684;coverage=1.0;sequence_ID=1.0;valid_ORFs=1;extra_copy_number=0;copy_num_ID=gene-SJAG_03684_0
Chr2	Liftoff	mRNA	2047807	2049867	.	-	.	ID=rna-XM_002174784.2;Parent=gene-SJAG_03684;Dbxref=GeneID:7052201,Genbank:XM_002174784.2;Name=XM_002174784.2;gbkey=mRNA;locus_tag=SJAG_03684;orig_protein_id=gnl|WGS:AATM|SJAG_03684|gb|EEB08527;orig_transcript_id=gnl|WGS:AATM|mrna_SJAG_03684T0;product=signal recognition particle subunit Srp54;transcript_id=XM_002174784.2;matches_ref_protein=True;valid_ORF=True;extra_copy_number=0
Chr2	Liftoff	exon	2047807	2049602	.	-	.	ID=exon-XM_002174784.2-2;Parent=rna-XM_002174784.2;Dbxref=GeneID:7052201,Genbank:XM_002174784.2;gbkey=mRNA;locus_tag=SJAG_03684;orig_protein_id=gnl|WGS:AATM|SJAG_03684|gb|EEB08527;orig_transcript_id=gnl|WGS:AATM|mrna_SJAG_03684T0;product=signal recognition particle subunit Srp54;transcript_id=XM_002174784.2;extra_copy_number=0
Chr2	Liftoff	exon	2049650	2049867	.	-	.	ID=exon-XM_002174784.2-1;Parent=rna-XM_002174784.2;Dbxref=GeneID:7052201,Genbank:XM_002174784.2;gbkey=mRNA;locus_tag=SJAG_03684;orig_protein_id=gnl|WGS:AATM|SJAG_03684|gb|EEB08527;orig_transcript_id=gnl|WGS:AATM|mrna_SJAG_03684T0;product=signal recognition particle subunit Srp54;transcript_id=XM_002174784.2;extra_copy_number=0
Chr2	Liftoff	CDS	2048067	2049602	.	-	.	ID=cds-XP_002174820.1;Parent=rna-XM_002174784.2;Dbxref=GeneID:7052201,Genbank:XP_002174820.1;Name=XP_002174820.1;gbkey=CDS;locus_tag=SJAG_03684;orig_transcript_id=gnl|WGS:AATM|mrna_SJAG_03684T0;product=signal recognition particle subunit Srp54;protein_id=XP_002174820.1;extra_copy_number=0
Chr2	Liftoff	CDS	2049650	2049727	.	-	.	ID=cds-XP_002174820.1;Parent=rna-XM_002174784.2;Dbxref=GeneID:7052201,Genbank:XP_002174820.1;Name=XP_002174820.1;gbkey=CDS;locus_tag=SJAG_03684;orig_transcript_id=gnl|WGS:AATM|mrna_SJAG_03684T0;product=signal recognition particle subunit Srp54;protein_id=XP_002174820.1;extra_copy_number=0
Chr2	Liftoff	gene	2050120	2052855	.	+	.	ID=gene-SJAG_03685;Dbxref=GeneID:7052202;Name=SJAG_03685;gbkey=Gene;gene_biotype=protein_coding;locus_tag=SJAG_03685;coverage=1.0;sequence_ID=1.0;valid_ORFs=1;extra_copy_number=0;copy_num_ID=gene-SJAG_03685_0
Chr2	Liftoff	mRNA	2050120	2052855	.	+	.	ID=rna-XM_002174785.2;Parent=gene-SJAG_03685;Dbxref=GeneID:7052202,Genbank:XM_002174785.2;Name=XM_002174785.2;gbkey=mRNA;locus_tag=SJAG_03685;orig_protein_id=gnl|WGS:AATM|SJAG_03685|gb|EEB08528;orig_transcript_id=gnl|WGS:AATM|mrna_SJAG_03685T0;product=telomere maintenance protein Ccq1;transcript_id=XM_002174785.2;matches_ref_protein=True;valid_ORF=True;extra_copy_number=0
Chr2	Liftoff	exon	2050120	2052855	.	+	.	ID=exon-XM_002174785.2-1;Parent=rna-XM_002174785.2;Dbxref=GeneID:7052202,Genbank:XM_002174785.2;gbkey=mRNA;locus_tag=SJAG_03685;orig_protein_id=gnl|WGS:AATM|SJAG_03685|gb|EEB08528;orig_transcript_id=gnl|WGS:AATM|mrna_SJAG_03685T0;product=telomere maintenance protein Ccq1;transcript_id=XM_002174785.2;extra_copy_number=0
Chr2	Liftoff	CDS	2050537	2052684	.	+	.	ID=cds-XP_002174821.1;Parent=rna-XM_002174785.2;Dbxref=GeneID:7052202,Genbank:XP_002174821.1;Name=XP_002174821.1;gbkey=CDS;locus_tag=SJAG_03685;orig_transcript_id=gnl|WGS:AATM|mrna_SJAG_03685T0;product=telomere maintenance protein Ccq1;protein_id=XP_002174821.1;extra_copy_number=0
Chr2	Liftoff	gene	2052899	2056775	.	-	.	ID=gene-SJAG_03686;Dbxref=GeneID:7052203;Name=SJAG_03686;gbkey=Gene;gene_biotype=protein_coding;locus_tag=SJAG_03686;coverage=0.999;sequence_ID=0.998;valid_ORFs=0;extra_copy_number=0;copy_num_ID=gene-SJAG_03686_0
Chr2	Liftoff	mRNA	2052899	2056775	.	-	.	ID=rna-XM_002174786.2;Parent=gene-SJAG_03686;Dbxref=GeneID:7052203,Genbank:XM_002174786.2;Name=XM_002174786.2;gbkey=mRNA;locus_tag=SJAG_03686;orig_protein_id=gnl|WGS:AATM|SJAG_03686|gb|EEB08529;orig_transcript_id=gnl|WGS:AATM|mrna_SJAG_03686T0;product=ubiquitin carboxyl-terminal hydrolase;transcript_id=XM_002174786.2;matches_ref_protein=False;valid_ORF=False;missing_stop_codon=True;extra_copy_number=0
Chr2	Liftoff	exon	2052899	2056568	.	-	.	ID=exon-XM_002174786.2-2;Parent=rna-XM_002174786.2;Dbxref=GeneID:7052203,Genbank:XM_002174786.2;gbkey=mRNA;locus_tag=SJAG_03686;orig_protein_id=gnl|WGS:AATM|SJAG_03686|gb|EEB08529;orig_transcript_id=gnl|WGS:AATM|mrna_SJAG_03686T0;product=ubiquitin carboxyl-terminal hydrolase;transcript_id=XM_002174786.2;extra_copy_number=0
Chr2	Liftoff	exon	2056626	2056775	.	-	.	ID=exon-XM_002174786.2-1;Parent=rna-XM_002174786.2;Dbxref=GeneID:7052203,Genbank:XM_002174786.2;gbkey=mRNA;locus_tag=SJAG_03686;orig_protein_id=gnl|WGS:AATM|SJAG_03686|gb|EEB08529;orig_transcript_id=gnl|WGS:AATM|mrna_SJAG_03686T0;product=ubiquitin carboxyl-terminal hydrolase;transcript_id=XM_002174786.2;extra_copy_number=0
Chr2	Liftoff	CDS	2054722	2056229	.	-	.	ID=cds-XP_002174822.2;Parent=rna-XM_002174786.2;Dbxref=GeneID:7052203,Genbank:XP_002174822.2;Name=XP_002174822.2;gbkey=CDS;locus_tag=SJAG_03686;orig_transcript_id=gnl|WGS:AATM|mrna_SJAG_03686T0;product=ubiquitin carboxyl-terminal hydrolase;protein_id=XP_002174822.2;extra_copy_number=0
Chr2	Liftoff	gene	2056810	2058958	.	+	.	ID=gene-SJAG_03687;Dbxref=GeneID:7052204;Name=SJAG_03687;gbkey=Gene;gene_biotype=protein_coding;locus_tag=SJAG_03687;coverage=1.0;sequence_ID=1.0;valid_ORFs=1;extra_copy_number=0;copy_num_ID=gene-SJAG_03687_0
Chr2	Liftoff	mRNA	2056810	2058958	.	+	.	ID=rna-XM_002174787.2;Parent=gene-SJAG_03687;Dbxref=GeneID:7052204,Genbank:XM_002174787.2;Name=XM_002174787.2;gbkey=mRNA;locus_tag=SJAG_03687;orig_protein_id=gnl|WGS:AATM|SJAG_03687|gb|EEB08530;orig_transcript_id=gnl|WGS:AATM|mrna_SJAG_03687T0;product=splicing factor Prp45;transcript_id=XM_002174787.2;matches_ref_protein=True;valid_ORF=True;extra_copy_number=0
Chr2	Liftoff	exon	2056810	2056923	.	+	.	ID=exon-XM_002174787.2-1;Parent=rna-XM_002174787.2;Dbxref=GeneID:7052204,Genbank:XM_002174787.2;gbkey=mRNA;locus_tag=SJAG_03687;orig_protein_id=gnl|WGS:AATM|SJAG_03687|gb|EEB08530;orig_transcript_id=gnl|WGS:AATM|mrna_SJAG_03687T0;product=splicing factor Prp45;transcript_id=XM_002174787.2;extra_copy_number=0
Chr2	Liftoff	exon	2056971	2057129	.	+	.	ID=exon-XM_002174787.2-2;Parent=rna-XM_002174787.2;Dbxref=GeneID:7052204,Genbank:XM_002174787.2;gbkey=mRNA;locus_tag=SJAG_03687;orig_protein_id=gnl|WGS:AATM|SJAG_03687|gb|EEB08530;orig_transcript_id=gnl|WGS:AATM|mrna_SJAG_03687T0;product=splicing factor Prp45;transcript_id=XM_002174787.2;extra_copy_number=0
Chr2	Liftoff	exon	2057193	2057247	.	+	.	ID=exon-XM_002174787.2-3;Parent=rna-XM_002174787.2;Dbxref=GeneID:7052204,Genbank:XM_002174787.2;gbkey=mRNA;locus_tag=SJAG_03687;orig_protein_id=gnl|WGS:AATM|SJAG_03687|gb|EEB08530;orig_transcript_id=gnl|WGS:AATM|mrna_SJAG_03687T0;product=splicing factor Prp45;transcript_id=XM_002174787.2;extra_copy_number=0
Chr2	Liftoff	exon	2057304	2058626	.	+	.	ID=exon-XM_002174787.2-4;Parent=rna-XM_002174787.2;Dbxref=GeneID:7052204,Genbank:XM_002174787.2;gbkey=mRNA;locus_tag=SJAG_03687;orig_protein_id=gnl|WGS:AATM|SJAG_03687|gb|EEB08530;orig_transcript_id=gnl|WGS:AATM|mrna_SJAG_03687T0;product=splicing factor Prp45;transcript_id=XM_002174787.2;extra_copy_number=0
Chr2	Liftoff	exon	2058675	2058958	.	+	.	ID=exon-XM_002174787.2-5;Parent=rna-XM_002174787.2;Dbxref=GeneID:7052204,Genbank:XM_002174787.2;gbkey=mRNA;locus_tag=SJAG_03687;orig_protein_id=gnl|WGS:AATM|SJAG_03687|gb|EEB08530;orig_transcript_id=gnl|WGS:AATM|mrna_SJAG_03687T0;product=splicing factor Prp45;transcript_id=XM_002174787.2;extra_copy_number=0
Chr2	Liftoff	CDS	2056895	2056923	.	+	.	ID=cds-XP_002174823.2;Parent=rna-XM_002174787.2;Dbxref=GeneID:7052204,Genbank:XP_002174823.2;Name=XP_002174823.2;gbkey=CDS;locus_tag=SJAG_03687;orig_transcript_id=gnl|WGS:AATM|mrna_SJAG_03687T0;product=splicing factor Prp45;protein_id=XP_002174823.2;extra_copy_number=0
Chr2	Liftoff	CDS	2056971	2057129	.	+	.	ID=cds-XP_002174823.2;Parent=rna-XM_002174787.2;Dbxref=GeneID:7052204,Genbank:XP_002174823.2;Name=XP_002174823.2;gbkey=CDS;locus_tag=SJAG_03687;orig_transcript_id=gnl|WGS:AATM|mrna_SJAG_03687T0;product=splicing factor Prp45;protein_id=XP_002174823.2;extra_copy_number=0
Chr2	Liftoff	CDS	2057193	2057247	.	+	.	ID=cds-XP_002174823.2;Parent=rna-XM_002174787.2;Dbxref=GeneID:7052204,Genbank:XP_002174823.2;Name=XP_002174823.2;gbkey=CDS;locus_tag=SJAG_03687;orig_transcript_id=gnl|WGS:AATM|mrna_SJAG_03687T0;product=splicing factor Prp45;protein_id=XP_002174823.2;extra_copy_number=0
Chr2	Liftoff	CDS	2057304	2058626	.	+	.	ID=cds-XP_002174823.2;Parent=rna-XM_002174787.2;Dbxref=GeneID:7052204,Genbank:XP_002174823.2;Name=XP_002174823.2;gbkey=CDS;locus_tag=SJAG_03687;orig_transcript_id=gnl|WGS:AATM|mrna_SJAG_03687T0;product=splicing factor Prp45;protein_id=XP_002174823.2;extra_copy_number=0
Chr2	Liftoff	CDS	2058675	2058752	.	+	.	ID=cds-XP_002174823.2;Parent=rna-XM_002174787.2;Dbxref=GeneID:7052204,Genbank:XP_002174823.2;Name=XP_002174823.2;gbkey=CDS;locus_tag=SJAG_03687;orig_transcript_id=gnl|WGS:AATM|mrna_SJAG_03687T0;product=splicing factor Prp45;protein_id=XP_002174823.2;extra_copy_number=0
Chr2	Liftoff	gene	2058908	2065142	.	-	.	ID=gene-SJAG_03689;Dbxref=GeneID:7052206;Name=SJAG_03689;gbkey=Gene;gene_biotype=protein_coding;locus_tag=SJAG_03689;coverage=0.999;sequence_ID=0.999;valid_ORFs=1;extra_copy_number=0;copy_num_ID=gene-SJAG_03689_0
Chr2	Liftoff	mRNA	2058908	2065142	.	-	.	ID=rna-XM_002174789.2;Parent=gene-SJAG_03689;Dbxref=GeneID:7052206,Genbank:XM_002174789.2;Name=XM_002174789.2;gbkey=mRNA;locus_tag=SJAG_03689;orig_protein_id=gnl|WGS:AATM|SJAG_03689|gb|EEB08532;orig_transcript_id=gnl|WGS:AATM|mrna_SJAG_03689T0;product=hypothetical protein;transcript_id=XM_002174789.2;matches_ref_protein=True;valid_ORF=True;extra_copy_number=0
Chr2	Liftoff	exon	2058908	2065142	.	-	.	ID=exon-XM_002174789.2-1;Parent=rna-XM_002174789.2;Dbxref=GeneID:7052206,Genbank:XM_002174789.2;gbkey=mRNA;locus_tag=SJAG_03689;orig_protein_id=gnl|WGS:AATM|SJAG_03689|gb|EEB08532;orig_transcript_id=gnl|WGS:AATM|mrna_SJAG_03689T0;product=hypothetical protein;transcript_id=XM_002174789.2;extra_copy_number=0
Chr2	Liftoff	CDS	2060364	2064518	.	-	.	ID=cds-XP_002174825.1;Parent=rna-XM_002174789.2;Dbxref=GeneID:7052206,Genbank:XP_002174825.1;Name=XP_002174825.1;gbkey=CDS;locus_tag=SJAG_03689;orig_transcript_id=gnl|WGS:AATM|mrna_SJAG_03689T0;product=hypothetical protein;protein_id=XP_002174825.1;extra_copy_number=0
Chr2	Liftoff	gene	2059001	2061092	.	+	.	ID=gene-SJAG_03688;Dbxref=GeneID:7052205;Name=SJAG_03688;gbkey=Gene;gene_biotype=protein_coding;locus_tag=SJAG_03688;coverage=1.0;sequence_ID=1.0;valid_ORFs=1;extra_copy_number=0;copy_num_ID=gene-SJAG_03688_0
Chr2	Liftoff	mRNA	2059001	2061092	.	+	.	ID=rna-XM_002174788.2;Parent=gene-SJAG_03688;Dbxref=GeneID:7052205,Genbank:XM_002174788.2;Name=XM_002174788.2;gbkey=mRNA;locus_tag=SJAG_03688;orig_protein_id=gnl|WGS:AATM|SJAG_03688|gb|EEB08531;orig_transcript_id=gnl|WGS:AATM|mrna_SJAG_03688T0;product=septin Spn6;transcript_id=XM_002174788.2;matches_ref_protein=True;valid_ORF=True;extra_copy_number=0
Chr2	Liftoff	exon	2059001	2059154	.	+	.	ID=exon-XM_002174788.2-1;Parent=rna-XM_002174788.2;Dbxref=GeneID:7052205,Genbank:XM_002174788.2;gbkey=mRNA;locus_tag=SJAG_03688;orig_protein_id=gnl|WGS:AATM|SJAG_03688|gb|EEB08531;orig_transcript_id=gnl|WGS:AATM|mrna_SJAG_03688T0;product=septin Spn6;transcript_id=XM_002174788.2;extra_copy_number=0
Chr2	Liftoff	exon	2059197	2061092	.	+	.	ID=exon-XM_002174788.2-2;Parent=rna-XM_002174788.2;Dbxref=GeneID:7052205,Genbank:XM_002174788.2;gbkey=mRNA;locus_tag=SJAG_03688;orig_protein_id=gnl|WGS:AATM|SJAG_03688|gb|EEB08531;orig_transcript_id=gnl|WGS:AATM|mrna_SJAG_03688T0;product=septin Spn6;transcript_id=XM_002174788.2;extra_copy_number=0
Chr2	Liftoff	CDS	2059096	2059154	.	+	.	ID=cds-XP_002174824.1;Parent=rna-XM_002174788.2;Dbxref=GeneID:7052205,Genbank:XP_002174824.1;Name=XP_002174824.1;gbkey=CDS;locus_tag=SJAG_03688;orig_transcript_id=gnl|WGS:AATM|mrna_SJAG_03688T0;product=septin Spn6;protein_id=XP_002174824.1;extra_copy_number=0
Chr2	Liftoff	CDS	2059197	2060283	.	+	.	ID=cds-XP_002174824.1;Parent=rna-XM_002174788.2;Dbxref=GeneID:7052205,Genbank:XP_002174824.1;Name=XP_002174824.1;gbkey=CDS;locus_tag=SJAG_03688;orig_transcript_id=gnl|WGS:AATM|mrna_SJAG_03688T0;product=septin Spn6;protein_id=XP_002174824.1;extra_copy_number=0
Chr2	Liftoff	gene	2065072	2067762	.	-	.	ID=gene-SJAG_03690;Dbxref=GeneID:7052207;Name=SJAG_03690;gbkey=Gene;gene_biotype=protein_coding;locus_tag=SJAG_03690;coverage=1.0;sequence_ID=1.0;valid_ORFs=1;extra_copy_number=0;copy_num_ID=gene-SJAG_03690_0
Chr2	Liftoff	mRNA	2065072	2067762	.	-	.	ID=rna-XM_002174790.2;Parent=gene-SJAG_03690;Dbxref=GeneID:7052207,Genbank:XM_002174790.2;Name=XM_002174790.2;gbkey=mRNA;locus_tag=SJAG_03690;orig_protein_id=gnl|WGS:AATM|SJAG_03690|gb|EEB08533;orig_transcript_id=gnl|WGS:AATM|mrna_SJAG_03690T0;product=Svf1 family protein Svf1;transcript_id=XM_002174790.2;matches_ref_protein=True;valid_ORF=True;extra_copy_number=0
Chr2	Liftoff	exon	2065072	2066728	.	-	.	ID=exon-XM_002174790.2-2;Parent=rna-XM_002174790.2;Dbxref=GeneID:7052207,Genbank:XM_002174790.2;gbkey=mRNA;locus_tag=SJAG_03690;orig_protein_id=gnl|WGS:AATM|SJAG_03690|gb|EEB08533;orig_transcript_id=gnl|WGS:AATM|mrna_SJAG_03690T0;product=Svf1 family protein Svf1;transcript_id=XM_002174790.2;extra_copy_number=0
Chr2	Liftoff	exon	2067207	2067762	.	-	.	ID=exon-XM_002174790.2-1;Parent=rna-XM_002174790.2;Dbxref=GeneID:7052207,Genbank:XM_002174790.2;gbkey=mRNA;locus_tag=SJAG_03690;orig_protein_id=gnl|WGS:AATM|SJAG_03690|gb|EEB08533;orig_transcript_id=gnl|WGS:AATM|mrna_SJAG_03690T0;product=Svf1 family protein Svf1;transcript_id=XM_002174790.2;extra_copy_number=0
Chr2	Liftoff	CDS	2065606	2066728	.	-	.	ID=cds-XP_002174826.2;Parent=rna-XM_002174790.2;Dbxref=GeneID:7052207,Genbank:XP_002174826.2;Name=XP_002174826.2;gbkey=CDS;locus_tag=SJAG_03690;orig_transcript_id=gnl|WGS:AATM|mrna_SJAG_03690T0;product=Svf1 family protein Svf1;protein_id=XP_002174826.2;extra_copy_number=0
Chr2	Liftoff	CDS	2067207	2067229	.	-	.	ID=cds-XP_002174826.2;Parent=rna-XM_002174790.2;Dbxref=GeneID:7052207,Genbank:XP_002174826.2;Name=XP_002174826.2;gbkey=CDS;locus_tag=SJAG_03690;orig_transcript_id=gnl|WGS:AATM|mrna_SJAG_03690T0;product=Svf1 family protein Svf1;protein_id=XP_002174826.2;extra_copy_number=0
Chr2	Liftoff	gene	2069080	2070603	.	+	.	ID=gene-SJAG_03692;Dbxref=GeneID:7052208;Name=SJAG_03692;end_range=1646165,.;gbkey=Gene;gene_biotype=protein_coding;locus_tag=SJAG_03692;partial=true;start_range=.,1644642;coverage=1.0;sequence_ID=1.0;valid_ORFs=1;extra_copy_number=0;copy_num_ID=gene-SJAG_03692_0
Chr2	Liftoff	mRNA	2069080	2070603	.	+	.	ID=rna-XM_002174791.2;Parent=gene-SJAG_03692;Dbxref=GeneID:7052208,Genbank:XM_002174791.2;Name=XM_002174791.2;end_range=1646165,.;gbkey=mRNA;locus_tag=SJAG_03692;orig_protein_id=gnl|WGS:AATM|SJAG_03692|gb|EEB08534;orig_transcript_id=gnl|WGS:AATM|mrna_SJAG_03692T0;partial=true;product=hypothetical protein;start_range=.,1644642;transcript_id=XM_002174791.2;matches_ref_protein=True;valid_ORF=True;extra_copy_number=0
Chr2	Liftoff	exon	2069080	2070603	.	+	.	ID=exon-XM_002174791.2-1;Parent=rna-XM_002174791.2;Dbxref=GeneID:7052208,Genbank:XM_002174791.2;end_range=1646165,.;gbkey=mRNA;locus_tag=SJAG_03692;orig_protein_id=gnl|WGS:AATM|SJAG_03692|gb|EEB08534;orig_transcript_id=gnl|WGS:AATM|mrna_SJAG_03692T0;partial=true;product=hypothetical protein;start_range=.,1644642;transcript_id=XM_002174791.2;extra_copy_number=0
Chr2	Liftoff	CDS	2069080	2070603	.	+	.	ID=cds-XP_002174827.2;Parent=rna-XM_002174791.2;Dbxref=GeneID:7052208,Genbank:XP_002174827.2;Name=XP_002174827.2;gbkey=CDS;locus_tag=SJAG_03692;orig_transcript_id=gnl|WGS:AATM|mrna_SJAG_03692T0;product=hypothetical protein;protein_id=XP_002174827.2;extra_copy_number=0
Chr2	Liftoff	gene	2070943	2074208	.	+	.	ID=gene-SJAG_03693;Dbxref=GeneID:7052209;Name=SJAG_03693;end_range=1649770,.;gbkey=Gene;gene_biotype=protein_coding;locus_tag=SJAG_03693;partial=true;start_range=.,1646505;coverage=1.0;sequence_ID=1.0;valid_ORFs=1;extra_copy_number=0;copy_num_ID=gene-SJAG_03693_0
Chr2	Liftoff	mRNA	2070943	2074208	.	+	.	ID=rna-XM_002174792.1;Parent=gene-SJAG_03693;Dbxref=GeneID:7052209,Genbank:XM_002174792.1;Name=XM_002174792.1;end_range=1649770,.;gbkey=mRNA;locus_tag=SJAG_03693;orig_protein_id=gnl|WGS:AATM|SJAG_03693|gb|EEB08535;orig_transcript_id=gnl|WGS:AATM|mrna_SJAG_03693T0;partial=true;product=karyopherin;start_range=.,1646505;transcript_id=XM_002174792.1;matches_ref_protein=True;valid_ORF=True;extra_copy_number=0
Chr2	Liftoff	exon	2070943	2071105	.	+	.	ID=exon-XM_002174792.1-1;Parent=rna-XM_002174792.1;Dbxref=GeneID:7052209,Genbank:XM_002174792.1;gbkey=mRNA;locus_tag=SJAG_03693;orig_protein_id=gnl|WGS:AATM|SJAG_03693|gb|EEB08535;orig_transcript_id=gnl|WGS:AATM|mrna_SJAG_03693T0;partial=true;product=karyopherin;start_range=.,1646505;transcript_id=XM_002174792.1;extra_copy_number=0
Chr2	Liftoff	exon	2071303	2074208	.	+	.	ID=exon-XM_002174792.1-2;Parent=rna-XM_002174792.1;Dbxref=GeneID:7052209,Genbank:XM_002174792.1;end_range=1649770,.;gbkey=mRNA;locus_tag=SJAG_03693;orig_protein_id=gnl|WGS:AATM|SJAG_03693|gb|EEB08535;orig_transcript_id=gnl|WGS:AATM|mrna_SJAG_03693T0;partial=true;product=karyopherin;transcript_id=XM_002174792.1;extra_copy_number=0
Chr2	Liftoff	CDS	2070943	2071105	.	+	.	ID=cds-XP_002174828.1;Parent=rna-XM_002174792.1;Dbxref=GeneID:7052209,Genbank:XP_002174828.1;Name=XP_002174828.1;gbkey=CDS;locus_tag=SJAG_03693;orig_transcript_id=gnl|WGS:AATM|mrna_SJAG_03693T0;product=karyopherin;protein_id=XP_002174828.1;extra_copy_number=0
Chr2	Liftoff	CDS	2071303	2074208	.	+	.	ID=cds-XP_002174828.1;Parent=rna-XM_002174792.1;Dbxref=GeneID:7052209,Genbank:XP_002174828.1;Name=XP_002174828.1;gbkey=CDS;locus_tag=SJAG_03693;orig_transcript_id=gnl|WGS:AATM|mrna_SJAG_03693T0;product=karyopherin;protein_id=XP_002174828.1;extra_copy_number=0
Chr2	Liftoff	gene	2074655	2076093	.	+	.	ID=gene-SJAG_03694;Dbxref=GeneID:7052210;Name=SJAG_03694;end_range=1651654,.;gbkey=Gene;gene_biotype=protein_coding;locus_tag=SJAG_03694;partial=true;start_range=.,1650217;coverage=1.0;sequence_ID=1.0;valid_ORFs=1;extra_copy_number=0;copy_num_ID=gene-SJAG_03694_0
Chr2	Liftoff	mRNA	2074655	2076093	.	+	.	ID=rna-XM_002174793.2;Parent=gene-SJAG_03694;Dbxref=GeneID:7052210,Genbank:XM_002174793.2;Name=XM_002174793.2;end_range=1651654,.;gbkey=mRNA;locus_tag=SJAG_03694;orig_protein_id=gnl|WGS:AATM|SJAG_03694|gb|EEB08536;orig_transcript_id=gnl|WGS:AATM|mrna_SJAG_03694T0;partial=true;product=actin-like protein Arp6;start_range=.,1650217;transcript_id=XM_002174793.2;matches_ref_protein=True;valid_ORF=True;extra_copy_number=0
Chr2	Liftoff	exon	2074655	2074734	.	+	.	ID=exon-XM_002174793.2-1;Parent=rna-XM_002174793.2;Dbxref=GeneID:7052210,Genbank:XM_002174793.2;gbkey=mRNA;locus_tag=SJAG_03694;orig_protein_id=gnl|WGS:AATM|SJAG_03694|gb|EEB08536;orig_transcript_id=gnl|WGS:AATM|mrna_SJAG_03694T0;partial=true;product=actin-like protein Arp6;start_range=.,1650217;transcript_id=XM_002174793.2;extra_copy_number=0
Chr2	Liftoff	exon	2074799	2074913	.	+	.	ID=exon-XM_002174793.2-2;Parent=rna-XM_002174793.2;Dbxref=GeneID:7052210,Genbank:XM_002174793.2;gbkey=mRNA;locus_tag=SJAG_03694;orig_protein_id=gnl|WGS:AATM|SJAG_03694|gb|EEB08536;orig_transcript_id=gnl|WGS:AATM|mrna_SJAG_03694T0;partial=true;product=actin-like protein Arp6;transcript_id=XM_002174793.2;extra_copy_number=0
Chr2	Liftoff	exon	2075016	2075902	.	+	.	ID=exon-XM_002174793.2-3;Parent=rna-XM_002174793.2;Dbxref=GeneID:7052210,Genbank:XM_002174793.2;gbkey=mRNA;locus_tag=SJAG_03694;orig_protein_id=gnl|WGS:AATM|SJAG_03694|gb|EEB08536;orig_transcript_id=gnl|WGS:AATM|mrna_SJAG_03694T0;partial=true;product=actin-like protein Arp6;transcript_id=XM_002174793.2;extra_copy_number=0
Chr2	Liftoff	exon	2075946	2076093	.	+	.	ID=exon-XM_002174793.2-4;Parent=rna-XM_002174793.2;Dbxref=GeneID:7052210,Genbank:XM_002174793.2;end_range=1651654,.;gbkey=mRNA;locus_tag=SJAG_03694;orig_protein_id=gnl|WGS:AATM|SJAG_03694|gb|EEB08536;orig_transcript_id=gnl|WGS:AATM|mrna_SJAG_03694T0;partial=true;product=actin-like protein Arp6;transcript_id=XM_002174793.2;extra_copy_number=0
Chr2	Liftoff	CDS	2074655	2074734	.	+	.	ID=cds-XP_002174829.2;Parent=rna-XM_002174793.2;Dbxref=GeneID:7052210,Genbank:XP_002174829.2;Name=XP_002174829.2;gbkey=CDS;locus_tag=SJAG_03694;orig_transcript_id=gnl|WGS:AATM|mrna_SJAG_03694T0;product=actin-like protein Arp6;protein_id=XP_002174829.2;extra_copy_number=0
Chr2	Liftoff	CDS	2074799	2074913	.	+	.	ID=cds-XP_002174829.2;Parent=rna-XM_002174793.2;Dbxref=GeneID:7052210,Genbank:XP_002174829.2;Name=XP_002174829.2;gbkey=CDS;locus_tag=SJAG_03694;orig_transcript_id=gnl|WGS:AATM|mrna_SJAG_03694T0;product=actin-like protein Arp6;protein_id=XP_002174829.2;extra_copy_number=0
Chr2	Liftoff	CDS	2075016	2075902	.	+	.	ID=cds-XP_002174829.2;Parent=rna-XM_002174793.2;Dbxref=GeneID:7052210,Genbank:XP_002174829.2;Name=XP_002174829.2;gbkey=CDS;locus_tag=SJAG_03694;orig_transcript_id=gnl|WGS:AATM|mrna_SJAG_03694T0;product=actin-like protein Arp6;protein_id=XP_002174829.2;extra_copy_number=0
Chr2	Liftoff	CDS	2075946	2076093	.	+	.	ID=cds-XP_002174829.2;Parent=rna-XM_002174793.2;Dbxref=GeneID:7052210,Genbank:XP_002174829.2;Name=XP_002174829.2;gbkey=CDS;locus_tag=SJAG_03694;orig_transcript_id=gnl|WGS:AATM|mrna_SJAG_03694T0;product=actin-like protein Arp6;protein_id=XP_002174829.2;extra_copy_number=0
Chr2	Liftoff	gene	2077849	2080140	.	+	.	ID=gene-SJAG_03695;Dbxref=GeneID:7052211;Name=SJAG_03695;gbkey=Gene;gene_biotype=protein_coding;locus_tag=SJAG_03695;coverage=0.998;sequence_ID=0.998;valid_ORFs=1;extra_copy_number=0;copy_num_ID=gene-SJAG_03695_0
Chr2	Liftoff	mRNA	2077849	2080140	.	+	.	ID=rna-XM_002174794.2;Parent=gene-SJAG_03695;Dbxref=GeneID:7052211,Genbank:XM_002174794.2;Name=XM_002174794.2;gbkey=mRNA;locus_tag=SJAG_03695;orig_protein_id=gnl|WGS:AATM|SJAG_03695|gb|EEB08537;orig_transcript_id=gnl|WGS:AATM|mrna_SJAG_03695T0;product=Hsk1-Dfp1 kinase complex regulatory subunit Dfp1;transcript_id=XM_002174794.2;matches_ref_protein=True;valid_ORF=True;extra_copy_number=0
Chr2	Liftoff	exon	2077849	2077928	.	+	.	ID=exon-XM_002174794.2-1;Parent=rna-XM_002174794.2;Dbxref=GeneID:7052211,Genbank:XM_002174794.2;gbkey=mRNA;locus_tag=SJAG_03695;orig_protein_id=gnl|WGS:AATM|SJAG_03695|gb|EEB08537;orig_transcript_id=gnl|WGS:AATM|mrna_SJAG_03695T0;product=Hsk1-Dfp1 kinase complex regulatory subunit Dfp1;transcript_id=XM_002174794.2;extra_copy_number=0
Chr2	Liftoff	exon	2078007	2078879	.	+	.	ID=exon-XM_002174794.2-2;Parent=rna-XM_002174794.2;Dbxref=GeneID:7052211,Genbank:XM_002174794.2;gbkey=mRNA;locus_tag=SJAG_03695;orig_protein_id=gnl|WGS:AATM|SJAG_03695|gb|EEB08537;orig_transcript_id=gnl|WGS:AATM|mrna_SJAG_03695T0;product=Hsk1-Dfp1 kinase complex regulatory subunit Dfp1;transcript_id=XM_002174794.2;extra_copy_number=0
Chr2	Liftoff	exon	2078942	2080140	.	+	.	ID=exon-XM_002174794.2-3;Parent=rna-XM_002174794.2;Dbxref=GeneID:7052211,Genbank:XM_002174794.2;gbkey=mRNA;locus_tag=SJAG_03695;orig_protein_id=gnl|WGS:AATM|SJAG_03695|gb|EEB08537;orig_transcript_id=gnl|WGS:AATM|mrna_SJAG_03695T0;product=Hsk1-Dfp1 kinase complex regulatory subunit Dfp1;transcript_id=XM_002174794.2;extra_copy_number=0
Chr2	Liftoff	CDS	2078252	2078879	.	+	.	ID=cds-XP_002174830.1;Parent=rna-XM_002174794.2;Dbxref=GeneID:7052211,Genbank:XP_002174830.1;Name=XP_002174830.1;gbkey=CDS;locus_tag=SJAG_03695;orig_transcript_id=gnl|WGS:AATM|mrna_SJAG_03695T0;product=Hsk1-Dfp1 kinase complex regulatory subunit Dfp1;protein_id=XP_002174830.1;extra_copy_number=0
Chr2	Liftoff	CDS	2078942	2079846	.	+	.	ID=cds-XP_002174830.1;Parent=rna-XM_002174794.2;Dbxref=GeneID:7052211,Genbank:XP_002174830.1;Name=XP_002174830.1;gbkey=CDS;locus_tag=SJAG_03695;orig_transcript_id=gnl|WGS:AATM|mrna_SJAG_03695T0;product=Hsk1-Dfp1 kinase complex regulatory subunit Dfp1;protein_id=XP_002174830.1;extra_copy_number=0
Chr2	Liftoff	gene	2081195	2084935	.	+	.	ID=gene-SJAG_03696;Dbxref=GeneID:7052212;Name=SJAG_03696;end_range=1660503,.;gbkey=Gene;gene_biotype=protein_coding;locus_tag=SJAG_03696;partial=true;start_range=.,1656762;coverage=0.999;sequence_ID=0.999;valid_ORFs=0;extra_copy_number=0;copy_num_ID=gene-SJAG_03696_0
Chr2	Liftoff	mRNA	2081195	2084935	.	+	.	ID=rna-XM_002174795.1;Parent=gene-SJAG_03696;Dbxref=GeneID:7052212,Genbank:XM_002174795.1;Name=XM_002174795.1;end_range=1660503,.;gbkey=mRNA;locus_tag=SJAG_03696;orig_protein_id=gnl|WGS:AATM|SJAG_03696|gb|EEB08538;orig_transcript_id=gnl|WGS:AATM|mrna_SJAG_03696T0;partial=true;product=vigilin;start_range=.,1656762;transcript_id=XM_002174795.1;matches_ref_protein=False;valid_ORF=False;missing_stop_codon=True;extra_copy_number=0
Chr2	Liftoff	exon	2081195	2083748	.	+	.	ID=exon-XM_002174795.1-1;Parent=rna-XM_002174795.1;Dbxref=GeneID:7052212,Genbank:XM_002174795.1;gbkey=mRNA;locus_tag=SJAG_03696;orig_protein_id=gnl|WGS:AATM|SJAG_03696|gb|EEB08538;orig_transcript_id=gnl|WGS:AATM|mrna_SJAG_03696T0;partial=true;product=vigilin;start_range=.,1656762;transcript_id=XM_002174795.1;extra_copy_number=0
Chr2	Liftoff	exon	2083792	2084935	.	+	.	ID=exon-XM_002174795.1-2;Parent=rna-XM_002174795.1;Dbxref=GeneID:7052212,Genbank:XM_002174795.1;end_range=1660503,.;gbkey=mRNA;locus_tag=SJAG_03696;orig_protein_id=gnl|WGS:AATM|SJAG_03696|gb|EEB08538;orig_transcript_id=gnl|WGS:AATM|mrna_SJAG_03696T0;partial=true;product=vigilin;transcript_id=XM_002174795.1;extra_copy_number=0
Chr2	Liftoff	CDS	2081195	2083748	.	+	.	ID=cds-XP_002174831.1;Parent=rna-XM_002174795.1;Dbxref=GeneID:7052212,Genbank:XP_002174831.1;Name=XP_002174831.1;gbkey=CDS;locus_tag=SJAG_03696;orig_transcript_id=gnl|WGS:AATM|mrna_SJAG_03696T0;product=vigilin;protein_id=XP_002174831.1;extra_copy_number=0
Chr2	Liftoff	CDS	2083792	2084935	.	+	.	ID=cds-XP_002174831.1;Parent=rna-XM_002174795.1;Dbxref=GeneID:7052212,Genbank:XP_002174831.1;Name=XP_002174831.1;gbkey=CDS;locus_tag=SJAG_03696;orig_transcript_id=gnl|WGS:AATM|mrna_SJAG_03696T0;product=vigilin;protein_id=XP_002174831.1;extra_copy_number=0
Chr2	Liftoff	gene	2085102	2086968	.	-	.	ID=gene-SJAG_03697;Dbxref=GeneID:7052213;Name=SJAG_03697;gbkey=Gene;gene_biotype=protein_coding;locus_tag=SJAG_03697;coverage=1.0;sequence_ID=1.0;valid_ORFs=1;extra_copy_number=0;copy_num_ID=gene-SJAG_03697_0
Chr2	Liftoff	mRNA	2085102	2086968	.	-	.	ID=rna-XM_002174796.2;Parent=gene-SJAG_03697;Dbxref=GeneID:7052213,Genbank:XM_002174796.2;Name=XM_002174796.2;gbkey=mRNA;locus_tag=SJAG_03697;orig_protein_id=gnl|WGS:AATM|SJAG_03697|gb|EEB08539;orig_transcript_id=gnl|WGS:AATM|mrna_SJAG_03697T0;product=ribosome biogenesis protein;transcript_id=XM_002174796.2;matches_ref_protein=True;valid_ORF=True;extra_copy_number=0
Chr2	Liftoff	exon	2085102	2086968	.	-	.	ID=exon-XM_002174796.2-1;Parent=rna-XM_002174796.2;Dbxref=GeneID:7052213,Genbank:XM_002174796.2;gbkey=mRNA;locus_tag=SJAG_03697;orig_protein_id=gnl|WGS:AATM|SJAG_03697|gb|EEB08539;orig_transcript_id=gnl|WGS:AATM|mrna_SJAG_03697T0;product=ribosome biogenesis protein;transcript_id=XM_002174796.2;extra_copy_number=0
Chr2	Liftoff	CDS	2085445	2086767	.	-	.	ID=cds-XP_002174832.1;Parent=rna-XM_002174796.2;Dbxref=GeneID:7052213,Genbank:XP_002174832.1;Name=XP_002174832.1;gbkey=CDS;locus_tag=SJAG_03697;orig_transcript_id=gnl|WGS:AATM|mrna_SJAG_03697T0;product=ribosome biogenesis protein;protein_id=XP_002174832.1;extra_copy_number=0
Chr2	Liftoff	gene	2086896	2090468	.	-	.	ID=gene-SJAG_03698;Dbxref=GeneID:7052214;Name=SJAG_03698;gbkey=Gene;gene_biotype=protein_coding;locus_tag=SJAG_03698;coverage=1.0;sequence_ID=1.0;valid_ORFs=1;extra_copy_number=0;copy_num_ID=gene-SJAG_03698_0
Chr2	Liftoff	mRNA	2086896	2090468	.	-	.	ID=rna-XM_002174797.2;Parent=gene-SJAG_03698;Dbxref=GeneID:7052214,Genbank:XM_002174797.2;Name=XM_002174797.2;gbkey=mRNA;locus_tag=SJAG_03698;orig_protein_id=gnl|WGS:AATM|SJAG_03698|gb|EEB08540;orig_transcript_id=gnl|WGS:AATM|mrna_SJAG_03698T0;product=meiotic cohesin complex subunit Rec11;transcript_id=XM_002174797.2;matches_ref_protein=True;valid_ORF=True;extra_copy_number=0
Chr2	Liftoff	exon	2086896	2087390	.	-	.	ID=exon-XM_002174797.2-7;Parent=rna-XM_002174797.2;Dbxref=GeneID:7052214,Genbank:XM_002174797.2;gbkey=mRNA;locus_tag=SJAG_03698;orig_protein_id=gnl|WGS:AATM|SJAG_03698|gb|EEB08540;orig_transcript_id=gnl|WGS:AATM|mrna_SJAG_03698T0;product=meiotic cohesin complex subunit Rec11;transcript_id=XM_002174797.2;extra_copy_number=0
Chr2	Liftoff	exon	2087439	2089010	.	-	.	ID=exon-XM_002174797.2-6;Parent=rna-XM_002174797.2;Dbxref=GeneID:7052214,Genbank:XM_002174797.2;gbkey=mRNA;locus_tag=SJAG_03698;orig_protein_id=gnl|WGS:AATM|SJAG_03698|gb|EEB08540;orig_transcript_id=gnl|WGS:AATM|mrna_SJAG_03698T0;product=meiotic cohesin complex subunit Rec11;transcript_id=XM_002174797.2;extra_copy_number=0
Chr2	Liftoff	exon	2089058	2089202	.	-	.	ID=exon-XM_002174797.2-5;Parent=rna-XM_002174797.2;Dbxref=GeneID:7052214,Genbank:XM_002174797.2;gbkey=mRNA;locus_tag=SJAG_03698;orig_protein_id=gnl|WGS:AATM|SJAG_03698|gb|EEB08540;orig_transcript_id=gnl|WGS:AATM|mrna_SJAG_03698T0;product=meiotic cohesin complex subunit Rec11;transcript_id=XM_002174797.2;extra_copy_number=0
Chr2	Liftoff	exon	2089249	2089592	.	-	.	ID=exon-XM_002174797.2-4;Parent=rna-XM_002174797.2;Dbxref=GeneID:7052214,Genbank:XM_002174797.2;gbkey=mRNA;locus_tag=SJAG_03698;orig_protein_id=gnl|WGS:AATM|SJAG_03698|gb|EEB08540;orig_transcript_id=gnl|WGS:AATM|mrna_SJAG_03698T0;product=meiotic cohesin complex subunit Rec11;transcript_id=XM_002174797.2;extra_copy_number=0
Chr2	Liftoff	exon	2089635	2089733	.	-	.	ID=exon-XM_002174797.2-3;Parent=rna-XM_002174797.2;Dbxref=GeneID:7052214,Genbank:XM_002174797.2;gbkey=mRNA;locus_tag=SJAG_03698;orig_protein_id=gnl|WGS:AATM|SJAG_03698|gb|EEB08540;orig_transcript_id=gnl|WGS:AATM|mrna_SJAG_03698T0;product=meiotic cohesin complex subunit Rec11;transcript_id=XM_002174797.2;extra_copy_number=0
Chr2	Liftoff	exon	2089780	2089889	.	-	.	ID=exon-XM_002174797.2-2;Parent=rna-XM_002174797.2;Dbxref=GeneID:7052214,Genbank:XM_002174797.2;gbkey=mRNA;locus_tag=SJAG_03698;orig_protein_id=gnl|WGS:AATM|SJAG_03698|gb|EEB08540;orig_transcript_id=gnl|WGS:AATM|mrna_SJAG_03698T0;product=meiotic cohesin complex subunit Rec11;transcript_id=XM_002174797.2;extra_copy_number=0
Chr2	Liftoff	exon	2089943	2090468	.	-	.	ID=exon-XM_002174797.2-1;Parent=rna-XM_002174797.2;Dbxref=GeneID:7052214,Genbank:XM_002174797.2;gbkey=mRNA;locus_tag=SJAG_03698;orig_protein_id=gnl|WGS:AATM|SJAG_03698|gb|EEB08540;orig_transcript_id=gnl|WGS:AATM|mrna_SJAG_03698T0;product=meiotic cohesin complex subunit Rec11;transcript_id=XM_002174797.2;extra_copy_number=0
Chr2	Liftoff	CDS	2087100	2087390	.	-	.	ID=cds-XP_002174833.1;Parent=rna-XM_002174797.2;Dbxref=GeneID:7052214,Genbank:XP_002174833.1;Name=XP_002174833.1;gbkey=CDS;locus_tag=SJAG_03698;orig_transcript_id=gnl|WGS:AATM|mrna_SJAG_03698T0;product=meiotic cohesin complex subunit Rec11;protein_id=XP_002174833.1;extra_copy_number=0
Chr2	Liftoff	CDS	2087439	2089010	.	-	.	ID=cds-XP_002174833.1;Parent=rna-XM_002174797.2;Dbxref=GeneID:7052214,Genbank:XP_002174833.1;Name=XP_002174833.1;gbkey=CDS;locus_tag=SJAG_03698;orig_transcript_id=gnl|WGS:AATM|mrna_SJAG_03698T0;product=meiotic cohesin complex subunit Rec11;protein_id=XP_002174833.1;extra_copy_number=0
Chr2	Liftoff	CDS	2089058	2089202	.	-	.	ID=cds-XP_002174833.1;Parent=rna-XM_002174797.2;Dbxref=GeneID:7052214,Genbank:XP_002174833.1;Name=XP_002174833.1;gbkey=CDS;locus_tag=SJAG_03698;orig_transcript_id=gnl|WGS:AATM|mrna_SJAG_03698T0;product=meiotic cohesin complex subunit Rec11;protein_id=XP_002174833.1;extra_copy_number=0
Chr2	Liftoff	CDS	2089249	2089592	.	-	.	ID=cds-XP_002174833.1;Parent=rna-XM_002174797.2;Dbxref=GeneID:7052214,Genbank:XP_002174833.1;Name=XP_002174833.1;gbkey=CDS;locus_tag=SJAG_03698;orig_transcript_id=gnl|WGS:AATM|mrna_SJAG_03698T0;product=meiotic cohesin complex subunit Rec11;protein_id=XP_002174833.1;extra_copy_number=0
Chr2	Liftoff	CDS	2089635	2089733	.	-	.	ID=cds-XP_002174833.1;Parent=rna-XM_002174797.2;Dbxref=GeneID:7052214,Genbank:XP_002174833.1;Name=XP_002174833.1;gbkey=CDS;locus_tag=SJAG_03698;orig_transcript_id=gnl|WGS:AATM|mrna_SJAG_03698T0;product=meiotic cohesin complex subunit Rec11;protein_id=XP_002174833.1;extra_copy_number=0
Chr2	Liftoff	CDS	2089780	2089889	.	-	.	ID=cds-XP_002174833.1;Parent=rna-XM_002174797.2;Dbxref=GeneID:7052214,Genbank:XP_002174833.1;Name=XP_002174833.1;gbkey=CDS;locus_tag=SJAG_03698;orig_transcript_id=gnl|WGS:AATM|mrna_SJAG_03698T0;product=meiotic cohesin complex subunit Rec11;protein_id=XP_002174833.1;extra_copy_number=0
Chr2	Liftoff	CDS	2089943	2090219	.	-	.	ID=cds-XP_002174833.1;Parent=rna-XM_002174797.2;Dbxref=GeneID:7052214,Genbank:XP_002174833.1;Name=XP_002174833.1;gbkey=CDS;locus_tag=SJAG_03698;orig_transcript_id=gnl|WGS:AATM|mrna_SJAG_03698T0;product=meiotic cohesin complex subunit Rec11;protein_id=XP_002174833.1;extra_copy_number=0
Chr2	Liftoff	gene	2090362	2092881	.	+	.	ID=gene-SJAG_03699;Dbxref=GeneID:7052215;Name=SJAG_03699;gbkey=Gene;gene_biotype=protein_coding;locus_tag=SJAG_03699;coverage=1.0;sequence_ID=1.0;valid_ORFs=1;extra_copy_number=0;copy_num_ID=gene-SJAG_03699_0
Chr2	Liftoff	mRNA	2090362	2092881	.	+	.	ID=rna-XM_002174798.2;Parent=gene-SJAG_03699;Dbxref=GeneID:7052215,Genbank:XM_002174798.2;Name=XM_002174798.2;gbkey=mRNA;locus_tag=SJAG_03699;orig_protein_id=gnl|WGS:AATM|SJAG_03699|gb|EEB08541;orig_transcript_id=gnl|WGS:AATM|mrna_SJAG_03699T0;product=cyclin Cig1;transcript_id=XM_002174798.2;matches_ref_protein=True;valid_ORF=True;extra_copy_number=0
Chr2	Liftoff	exon	2090362	2092881	.	+	.	ID=exon-XM_002174798.2-1;Parent=rna-XM_002174798.2;Dbxref=GeneID:7052215,Genbank:XM_002174798.2;gbkey=mRNA;locus_tag=SJAG_03699;orig_protein_id=gnl|WGS:AATM|SJAG_03699|gb|EEB08541;orig_transcript_id=gnl|WGS:AATM|mrna_SJAG_03699T0;product=cyclin Cig1;transcript_id=XM_002174798.2;extra_copy_number=0
Chr2	Liftoff	CDS	2090829	2092073	.	+	.	ID=cds-XP_002174834.1;Parent=rna-XM_002174798.2;Dbxref=GeneID:7052215,Genbank:XP_002174834.1;Name=XP_002174834.1;gbkey=CDS;locus_tag=SJAG_03699;orig_transcript_id=gnl|WGS:AATM|mrna_SJAG_03699T0;product=cyclin Cig1;protein_id=XP_002174834.1;extra_copy_number=0
Chr2	Liftoff	gene	2092834	2093849	.	+	.	ID=gene-SJAG_03700;Dbxref=GeneID:7052216;Name=SJAG_03700;gbkey=Gene;gene_biotype=protein_coding;locus_tag=SJAG_03700;coverage=1.0;sequence_ID=1.0;valid_ORFs=1;extra_copy_number=0;copy_num_ID=gene-SJAG_03700_0
Chr2	Liftoff	mRNA	2092834	2093849	.	+	.	ID=rna-XM_002174799.2;Parent=gene-SJAG_03700;Dbxref=GeneID:7052216,Genbank:XM_002174799.2;Name=XM_002174799.2;gbkey=mRNA;locus_tag=SJAG_03700;orig_protein_id=gnl|WGS:AATM|SJAG_03700|gb|EEB08542;orig_transcript_id=gnl|WGS:AATM|mrna_SJAG_03700T0;product=hypothetical protein;transcript_id=XM_002174799.2;matches_ref_protein=True;valid_ORF=True;extra_copy_number=0
Chr2	Liftoff	exon	2092834	2093262	.	+	.	ID=exon-XM_002174799.2-1;Parent=rna-XM_002174799.2;Dbxref=GeneID:7052216,Genbank:XM_002174799.2;gbkey=mRNA;locus_tag=SJAG_03700;orig_protein_id=gnl|WGS:AATM|SJAG_03700|gb|EEB08542;orig_transcript_id=gnl|WGS:AATM|mrna_SJAG_03700T0;product=hypothetical protein;transcript_id=XM_002174799.2;extra_copy_number=0
Chr2	Liftoff	exon	2093330	2093557	.	+	.	ID=exon-XM_002174799.2-2;Parent=rna-XM_002174799.2;Dbxref=GeneID:7052216,Genbank:XM_002174799.2;gbkey=mRNA;locus_tag=SJAG_03700;orig_protein_id=gnl|WGS:AATM|SJAG_03700|gb|EEB08542;orig_transcript_id=gnl|WGS:AATM|mrna_SJAG_03700T0;product=hypothetical protein;transcript_id=XM_002174799.2;extra_copy_number=0
Chr2	Liftoff	exon	2093619	2093849	.	+	.	ID=exon-XM_002174799.2-3;Parent=rna-XM_002174799.2;Dbxref=GeneID:7052216,Genbank:XM_002174799.2;gbkey=mRNA;locus_tag=SJAG_03700;orig_protein_id=gnl|WGS:AATM|SJAG_03700|gb|EEB08542;orig_transcript_id=gnl|WGS:AATM|mrna_SJAG_03700T0;product=hypothetical protein;transcript_id=XM_002174799.2;extra_copy_number=0
Chr2	Liftoff	CDS	2092939	2093262	.	+	.	ID=cds-XP_002174835.2;Parent=rna-XM_002174799.2;Dbxref=GeneID:7052216,Genbank:XP_002174835.2;Name=XP_002174835.2;gbkey=CDS;locus_tag=SJAG_03700;orig_transcript_id=gnl|WGS:AATM|mrna_SJAG_03700T0;product=hypothetical protein;protein_id=XP_002174835.2;extra_copy_number=0
Chr2	Liftoff	CDS	2093330	2093557	.	+	.	ID=cds-XP_002174835.2;Parent=rna-XM_002174799.2;Dbxref=GeneID:7052216,Genbank:XP_002174835.2;Name=XP_002174835.2;gbkey=CDS;locus_tag=SJAG_03700;orig_transcript_id=gnl|WGS:AATM|mrna_SJAG_03700T0;product=hypothetical protein;protein_id=XP_002174835.2;extra_copy_number=0
Chr2	Liftoff	CDS	2093619	2093699	.	+	.	ID=cds-XP_002174835.2;Parent=rna-XM_002174799.2;Dbxref=GeneID:7052216,Genbank:XP_002174835.2;Name=XP_002174835.2;gbkey=CDS;locus_tag=SJAG_03700;orig_transcript_id=gnl|WGS:AATM|mrna_SJAG_03700T0;product=hypothetical protein;protein_id=XP_002174835.2;extra_copy_number=0
Chr2	Liftoff	gene	2093010	2095848	.	-	.	ID=gene-SJAG_03701;Dbxref=GeneID:7052217;Name=SJAG_03701;gbkey=Gene;gene_biotype=protein_coding;locus_tag=SJAG_03701;coverage=1.0;sequence_ID=1.0;valid_ORFs=1;extra_copy_number=0;copy_num_ID=gene-SJAG_03701_0
Chr2	Liftoff	mRNA	2093010	2095848	.	-	.	ID=rna-XM_002174800.2;Parent=gene-SJAG_03701;Dbxref=GeneID:7052217,Genbank:XM_002174800.2;Name=XM_002174800.2;gbkey=mRNA;locus_tag=SJAG_03701;orig_protein_id=gnl|WGS:AATM|SJAG_03701|gb|EEB08543;orig_transcript_id=gnl|WGS:AATM|mrna_SJAG_03701T0;product=iron-sulfur protein I;transcript_id=XM_002174800.2;matches_ref_protein=True;valid_ORF=True;extra_copy_number=0
Chr2	Liftoff	exon	2093010	2095848	.	-	.	ID=exon-XM_002174800.2-1;Parent=rna-XM_002174800.2;Dbxref=GeneID:7052217,Genbank:XM_002174800.2;gbkey=mRNA;locus_tag=SJAG_03701;orig_protein_id=gnl|WGS:AATM|SJAG_03701|gb|EEB08543;orig_transcript_id=gnl|WGS:AATM|mrna_SJAG_03701T0;product=iron-sulfur protein I;transcript_id=XM_002174800.2;extra_copy_number=0
Chr2	Liftoff	CDS	2094073	2094657	.	-	.	ID=cds-XP_002174836.1;Parent=rna-XM_002174800.2;Dbxref=GeneID:7052217,Genbank:XP_002174836.1;Name=XP_002174836.1;gbkey=CDS;locus_tag=SJAG_03701;orig_transcript_id=gnl|WGS:AATM|mrna_SJAG_03701T0;product=iron-sulfur protein I;protein_id=XP_002174836.1;extra_copy_number=0
Chr2	Liftoff	gene	2094683	2095931	.	+	.	ID=gene-SJAG_03702;Dbxref=GeneID:7052218;Name=SJAG_03702;gbkey=Gene;gene_biotype=protein_coding;locus_tag=SJAG_03702;coverage=1.0;sequence_ID=1.0;valid_ORFs=1;extra_copy_number=0;copy_num_ID=gene-SJAG_03702_0
Chr2	Liftoff	mRNA	2094683	2095931	.	+	.	ID=rna-XM_002174801.2;Parent=gene-SJAG_03702;Dbxref=GeneID:7052218,Genbank:XM_002174801.2;Name=XM_002174801.2;gbkey=mRNA;locus_tag=SJAG_03702;orig_protein_id=gnl|WGS:AATM|SJAG_03702|gb|EEB08544;orig_transcript_id=gnl|WGS:AATM|mrna_SJAG_03702T0;product=Smc5-6 complex non-SMC subunit Nse3;transcript_id=XM_002174801.2;matches_ref_protein=True;valid_ORF=True;extra_copy_number=0
Chr2	Liftoff	exon	2094683	2095931	.	+	.	ID=exon-XM_002174801.2-1;Parent=rna-XM_002174801.2;Dbxref=GeneID:7052218,Genbank:XM_002174801.2;gbkey=mRNA;locus_tag=SJAG_03702;orig_protein_id=gnl|WGS:AATM|SJAG_03702|gb|EEB08544;orig_transcript_id=gnl|WGS:AATM|mrna_SJAG_03702T0;product=Smc5-6 complex non-SMC subunit Nse3;transcript_id=XM_002174801.2;extra_copy_number=0
Chr2	Liftoff	CDS	2094845	2095831	.	+	.	ID=cds-XP_002174837.1;Parent=rna-XM_002174801.2;Dbxref=GeneID:7052218,Genbank:XP_002174837.1;Name=XP_002174837.1;gbkey=CDS;locus_tag=SJAG_03702;orig_transcript_id=gnl|WGS:AATM|mrna_SJAG_03702T0;product=Smc5-6 complex non-SMC subunit Nse3;protein_id=XP_002174837.1;extra_copy_number=0
Chr2	Liftoff	gene	2096157	2100744	.	-	.	ID=gene-SJAG_03703;Dbxref=GeneID:7052219;Name=SJAG_03703;end_range=1676312,.;gbkey=Gene;gene_biotype=protein_coding;locus_tag=SJAG_03703;partial=true;start_range=.,1671725;coverage=1.0;sequence_ID=1.0;valid_ORFs=1;extra_copy_number=0;copy_num_ID=gene-SJAG_03703_0
Chr2	Liftoff	mRNA	2096157	2100744	.	-	.	ID=rna-XM_002174802.1;Parent=gene-SJAG_03703;Dbxref=GeneID:7052219,Genbank:XM_002174802.1;Name=XM_002174802.1;end_range=1676312,.;gbkey=mRNA;locus_tag=SJAG_03703;orig_protein_id=gnl|WGS:AATM|SJAG_03703|gb|EEB08545;orig_transcript_id=gnl|WGS:AATM|mrna_SJAG_03703T0;partial=true;product=myosin type-2 heavy chain 1;start_range=.,1671725;transcript_id=XM_002174802.1;matches_ref_protein=True;valid_ORF=True;extra_copy_number=0
Chr2	Liftoff	exon	2096157	2096220	.	-	.	ID=exon-XM_002174802.1-2;Parent=rna-XM_002174802.1;Dbxref=GeneID:7052219,Genbank:XM_002174802.1;gbkey=mRNA;locus_tag=SJAG_03703;orig_protein_id=gnl|WGS:AATM|SJAG_03703|gb|EEB08545;orig_transcript_id=gnl|WGS:AATM|mrna_SJAG_03703T0;partial=true;product=myosin type-2 heavy chain 1;start_range=.,1671725;transcript_id=XM_002174802.1;extra_copy_number=0
Chr2	Liftoff	exon	2096291	2100744	.	-	.	ID=exon-XM_002174802.1-1;Parent=rna-XM_002174802.1;Dbxref=GeneID:7052219,Genbank:XM_002174802.1;end_range=1676312,.;gbkey=mRNA;locus_tag=SJAG_03703;orig_protein_id=gnl|WGS:AATM|SJAG_03703|gb|EEB08545;orig_transcript_id=gnl|WGS:AATM|mrna_SJAG_03703T0;partial=true;product=myosin type-2 heavy chain 1;transcript_id=XM_002174802.1;extra_copy_number=0
Chr2	Liftoff	CDS	2096157	2096220	.	-	.	ID=cds-XP_002174838.1;Parent=rna-XM_002174802.1;Dbxref=GeneID:7052219,Genbank:XP_002174838.1;Name=XP_002174838.1;gbkey=CDS;locus_tag=SJAG_03703;orig_transcript_id=gnl|WGS:AATM|mrna_SJAG_03703T0;product=myosin type-2 heavy chain 1;protein_id=XP_002174838.1;extra_copy_number=0
Chr2	Liftoff	CDS	2096291	2100744	.	-	.	ID=cds-XP_002174838.1;Parent=rna-XM_002174802.1;Dbxref=GeneID:7052219,Genbank:XP_002174838.1;Name=XP_002174838.1;gbkey=CDS;locus_tag=SJAG_03703;orig_transcript_id=gnl|WGS:AATM|mrna_SJAG_03703T0;product=myosin type-2 heavy chain 1;protein_id=XP_002174838.1;extra_copy_number=0
Chr2	Liftoff	gene	2100947	2104432	.	-	.	ID=gene-SJAG_03704;Dbxref=GeneID:7052220;Name=SJAG_03704;gbkey=Gene;gene_biotype=protein_coding;locus_tag=SJAG_03704;coverage=1.0;sequence_ID=1.0;valid_ORFs=1;extra_copy_number=0;copy_num_ID=gene-SJAG_03704_0
Chr2	Liftoff	mRNA	2100947	2104432	.	-	.	ID=rna-XM_002174803.2;Parent=gene-SJAG_03704;Dbxref=GeneID:7052220,Genbank:XM_002174803.2;Name=XM_002174803.2;gbkey=mRNA;locus_tag=SJAG_03704;orig_protein_id=gnl|WGS:AATM|SJAG_03704|gb|EEB08546;orig_transcript_id=gnl|WGS:AATM|mrna_SJAG_03704T0;product=RhoGEF Rgf3;transcript_id=XM_002174803.2;matches_ref_protein=True;valid_ORF=True;extra_copy_number=0
Chr2	Liftoff	exon	2100947	2101578	.	-	.	ID=exon-XM_002174803.2-2;Parent=rna-XM_002174803.2;Dbxref=GeneID:7052220,Genbank:XM_002174803.2;gbkey=mRNA;locus_tag=SJAG_03704;orig_protein_id=gnl|WGS:AATM|SJAG_03704|gb|EEB08546;orig_transcript_id=gnl|WGS:AATM|mrna_SJAG_03704T0;product=RhoGEF Rgf3;transcript_id=XM_002174803.2;extra_copy_number=0
Chr2	Liftoff	exon	2101625	2104432	.	-	.	ID=exon-XM_002174803.2-1;Parent=rna-XM_002174803.2;Dbxref=GeneID:7052220,Genbank:XM_002174803.2;gbkey=mRNA;locus_tag=SJAG_03704;orig_protein_id=gnl|WGS:AATM|SJAG_03704|gb|EEB08546;orig_transcript_id=gnl|WGS:AATM|mrna_SJAG_03704T0;product=RhoGEF Rgf3;transcript_id=XM_002174803.2;extra_copy_number=0
Chr2	Liftoff	CDS	2101103	2101578	.	-	.	ID=cds-XP_002174839.2;Parent=rna-XM_002174803.2;Dbxref=GeneID:7052220,Genbank:XP_002174839.2;Name=XP_002174839.2;gbkey=CDS;locus_tag=SJAG_03704;orig_transcript_id=gnl|WGS:AATM|mrna_SJAG_03704T0;product=RhoGEF Rgf3;protein_id=XP_002174839.2;extra_copy_number=0
Chr2	Liftoff	CDS	2101625	2104097	.	-	.	ID=cds-XP_002174839.2;Parent=rna-XM_002174803.2;Dbxref=GeneID:7052220,Genbank:XP_002174839.2;Name=XP_002174839.2;gbkey=CDS;locus_tag=SJAG_03704;orig_transcript_id=gnl|WGS:AATM|mrna_SJAG_03704T0;product=RhoGEF Rgf3;protein_id=XP_002174839.2;extra_copy_number=0
Chr2	Liftoff	gene	2105907	2110923	.	+	.	ID=gene-SJAG_03705;Dbxref=GeneID:7052221;Name=SJAG_03705;gbkey=Gene;gene_biotype=protein_coding;locus_tag=SJAG_03705;coverage=1.0;sequence_ID=1.0;valid_ORFs=1;extra_copy_number=0;copy_num_ID=gene-SJAG_03705_0
Chr2	Liftoff	mRNA	2105907	2110923	.	+	.	ID=rna-XM_002174804.2;Parent=gene-SJAG_03705;Dbxref=GeneID:7052221,Genbank:XM_002174804.2;Name=XM_002174804.2;gbkey=mRNA;locus_tag=SJAG_03705;orig_protein_id=gnl|WGS:AATM|SJAG_03705|gb|EEB08547;orig_transcript_id=gnl|WGS:AATM|mrna_SJAG_03705T0;product=Rho1 guanine nucleotide exchange factor 1;transcript_id=XM_002174804.2;matches_ref_protein=True;valid_ORF=True;extra_copy_number=0
Chr2	Liftoff	exon	2105907	2110923	.	+	.	ID=exon-XM_002174804.2-1;Parent=rna-XM_002174804.2;Dbxref=GeneID:7052221,Genbank:XM_002174804.2;gbkey=mRNA;locus_tag=SJAG_03705;orig_protein_id=gnl|WGS:AATM|SJAG_03705|gb|EEB08547;orig_transcript_id=gnl|WGS:AATM|mrna_SJAG_03705T0;product=Rho1 guanine nucleotide exchange factor 1;transcript_id=XM_002174804.2;extra_copy_number=0
Chr2	Liftoff	CDS	2106163	2110032	.	+	.	ID=cds-XP_002174840.1;Parent=rna-XM_002174804.2;Dbxref=GeneID:7052221,Genbank:XP_002174840.1;Name=XP_002174840.1;gbkey=CDS;locus_tag=SJAG_03705;orig_transcript_id=gnl|WGS:AATM|mrna_SJAG_03705T0;product=Rho1 guanine nucleotide exchange factor 1;protein_id=XP_002174840.1;extra_copy_number=0
Chr2	Liftoff	gene	2110147	2113079	.	-	.	ID=gene-SJAG_03706;Dbxref=GeneID:7052222;Name=SJAG_03706;gbkey=Gene;gene_biotype=protein_coding;locus_tag=SJAG_03706;coverage=1.0;sequence_ID=1.0;valid_ORFs=1;extra_copy_number=0;copy_num_ID=gene-SJAG_03706_0
Chr2	Liftoff	mRNA	2110147	2113079	.	-	.	ID=rna-XM_002174805.2;Parent=gene-SJAG_03706;Dbxref=GeneID:7052222,Genbank:XM_002174805.2;Name=XM_002174805.2;gbkey=mRNA;locus_tag=SJAG_03706;orig_protein_id=gnl|WGS:AATM|SJAG_03706|gb|EEB08548;orig_transcript_id=gnl|WGS:AATM|mrna_SJAG_03706T0;product=RNA-binding protein Snd1;transcript_id=XM_002174805.2;matches_ref_protein=True;valid_ORF=True;extra_copy_number=0
Chr2	Liftoff	exon	2110147	2113079	.	-	.	ID=exon-XM_002174805.2-1;Parent=rna-XM_002174805.2;Dbxref=GeneID:7052222,Genbank:XM_002174805.2;gbkey=mRNA;locus_tag=SJAG_03706;orig_protein_id=gnl|WGS:AATM|SJAG_03706|gb|EEB08548;orig_transcript_id=gnl|WGS:AATM|mrna_SJAG_03706T0;product=RNA-binding protein Snd1;transcript_id=XM_002174805.2;extra_copy_number=0
Chr2	Liftoff	CDS	2110233	2112848	.	-	.	ID=cds-XP_002174841.1;Parent=rna-XM_002174805.2;Dbxref=GeneID:7052222,Genbank:XP_002174841.1;Name=XP_002174841.1;gbkey=CDS;locus_tag=SJAG_03706;orig_transcript_id=gnl|WGS:AATM|mrna_SJAG_03706T0;product=RNA-binding protein Snd1;protein_id=XP_002174841.1;extra_copy_number=0
Chr2	Liftoff	gene	2113829	2115895	.	+	.	ID=gene-SJAG_03708;Dbxref=GeneID:7052224;Name=SJAG_03708;gbkey=Gene;gene_biotype=protein_coding;locus_tag=SJAG_03708;coverage=1.0;sequence_ID=1.0;valid_ORFs=1;extra_copy_number=0;copy_num_ID=gene-SJAG_03708_0
Chr2	Liftoff	mRNA	2113829	2115895	.	+	.	ID=rna-XM_002174807.2;Parent=gene-SJAG_03708;Dbxref=GeneID:7052224,Genbank:XM_002174807.2;Name=XM_002174807.2;gbkey=mRNA;locus_tag=SJAG_03708;orig_protein_id=gnl|WGS:AATM|SJAG_03708|gb|EEB08550;orig_transcript_id=gnl|WGS:AATM|mrna_SJAG_03708T0;product=uridine kinase/uracil phosphoribosyltransferase;transcript_id=XM_002174807.2;matches_ref_protein=True;valid_ORF=True;extra_copy_number=0
Chr2	Liftoff	exon	2113829	2115282	.	+	.	ID=exon-XM_002174807.2-1;Parent=rna-XM_002174807.2;Dbxref=GeneID:7052224,Genbank:XM_002174807.2;gbkey=mRNA;locus_tag=SJAG_03708;orig_protein_id=gnl|WGS:AATM|SJAG_03708|gb|EEB08550;orig_transcript_id=gnl|WGS:AATM|mrna_SJAG_03708T0;product=uridine kinase/uracil phosphoribosyltransferase;transcript_id=XM_002174807.2;extra_copy_number=0
Chr2	Liftoff	exon	2115351	2115895	.	+	.	ID=exon-XM_002174807.2-2;Parent=rna-XM_002174807.2;Dbxref=GeneID:7052224,Genbank:XM_002174807.2;gbkey=mRNA;locus_tag=SJAG_03708;orig_protein_id=gnl|WGS:AATM|SJAG_03708|gb|EEB08550;orig_transcript_id=gnl|WGS:AATM|mrna_SJAG_03708T0;product=uridine kinase/uracil phosphoribosyltransferase;transcript_id=XM_002174807.2;extra_copy_number=0
Chr2	Liftoff	CDS	2114317	2115282	.	+	.	ID=cds-XP_002174843.2;Parent=rna-XM_002174807.2;Dbxref=GeneID:7052224,Genbank:XP_002174843.2;Name=XP_002174843.2;gbkey=CDS;locus_tag=SJAG_03708;orig_transcript_id=gnl|WGS:AATM|mrna_SJAG_03708T0;product=uridine kinase/uracil phosphoribosyltransferase;protein_id=XP_002174843.2;extra_copy_number=0
Chr2	Liftoff	CDS	2115351	2115758	.	+	.	ID=cds-XP_002174843.2;Parent=rna-XM_002174807.2;Dbxref=GeneID:7052224,Genbank:XP_002174843.2;Name=XP_002174843.2;gbkey=CDS;locus_tag=SJAG_03708;orig_transcript_id=gnl|WGS:AATM|mrna_SJAG_03708T0;product=uridine kinase/uracil phosphoribosyltransferase;protein_id=XP_002174843.2;extra_copy_number=0
Chr2	Liftoff	gene	2115885	2117304	.	-	.	ID=gene-SJAG_03709;Dbxref=GeneID:7052225;Name=SJAG_03709;gbkey=Gene;gene_biotype=protein_coding;locus_tag=SJAG_03709;coverage=1.0;sequence_ID=1.0;valid_ORFs=1;extra_copy_number=0;copy_num_ID=gene-SJAG_03709_0
Chr2	Liftoff	mRNA	2115885	2117304	.	-	.	ID=rna-XM_002174808.2;Parent=gene-SJAG_03709;Dbxref=GeneID:7052225,Genbank:XM_002174808.2;Name=XM_002174808.2;gbkey=mRNA;locus_tag=SJAG_03709;orig_protein_id=gnl|WGS:AATM|SJAG_03709|gb|EEB08551;orig_transcript_id=gnl|WGS:AATM|mrna_SJAG_03709T0;product=AGC/YANK protein kinase Ppk33;transcript_id=XM_002174808.2;matches_ref_protein=True;valid_ORF=True;extra_copy_number=0
Chr2	Liftoff	exon	2115885	2117304	.	-	.	ID=exon-XM_002174808.2-1;Parent=rna-XM_002174808.2;Dbxref=GeneID:7052225,Genbank:XM_002174808.2;gbkey=mRNA;locus_tag=SJAG_03709;orig_protein_id=gnl|WGS:AATM|SJAG_03709|gb|EEB08551;orig_transcript_id=gnl|WGS:AATM|mrna_SJAG_03709T0;product=AGC/YANK protein kinase Ppk33;transcript_id=XM_002174808.2;extra_copy_number=0
Chr2	Liftoff	CDS	2115978	2116964	.	-	.	ID=cds-XP_002174844.1;Parent=rna-XM_002174808.2;Dbxref=GeneID:7052225,Genbank:XP_002174844.1;Name=XP_002174844.1;gbkey=CDS;locus_tag=SJAG_03709;orig_transcript_id=gnl|WGS:AATM|mrna_SJAG_03709T0;product=AGC/YANK protein kinase Ppk33;protein_id=XP_002174844.1;extra_copy_number=0
Chr2	Liftoff	gene	2117436	2119009	.	+	.	ID=gene-SJAG_03710;Dbxref=GeneID:7052226;Name=SJAG_03710;gbkey=Gene;gene_biotype=protein_coding;locus_tag=SJAG_03710;coverage=1.0;sequence_ID=1.0;valid_ORFs=1;extra_copy_number=0;copy_num_ID=gene-SJAG_03710_0
Chr2	Liftoff	mRNA	2117436	2119009	.	+	.	ID=rna-XM_002174809.2;Parent=gene-SJAG_03710;Dbxref=GeneID:7052226,Genbank:XM_002174809.2;Name=XM_002174809.2;gbkey=mRNA;locus_tag=SJAG_03710;orig_protein_id=gnl|WGS:AATM|SJAG_03710|gb|EEB08552;orig_transcript_id=gnl|WGS:AATM|mrna_SJAG_03710T0;product=Mdm10/Mdm12/Mmm1 complex subunit Mdm12;transcript_id=XM_002174809.2;matches_ref_protein=True;valid_ORF=True;extra_copy_number=0
Chr2	Liftoff	exon	2117436	2119009	.	+	.	ID=exon-XM_002174809.2-1;Parent=rna-XM_002174809.2;Dbxref=GeneID:7052226,Genbank:XM_002174809.2;gbkey=mRNA;locus_tag=SJAG_03710;orig_protein_id=gnl|WGS:AATM|SJAG_03710|gb|EEB08552;orig_transcript_id=gnl|WGS:AATM|mrna_SJAG_03710T0;product=Mdm10/Mdm12/Mmm1 complex subunit Mdm12;transcript_id=XM_002174809.2;extra_copy_number=0
Chr2	Liftoff	CDS	2117898	2118728	.	+	.	ID=cds-XP_002174845.1;Parent=rna-XM_002174809.2;Dbxref=GeneID:7052226,Genbank:XP_002174845.1;Name=XP_002174845.1;gbkey=CDS;locus_tag=SJAG_03710;orig_transcript_id=gnl|WGS:AATM|mrna_SJAG_03710T0;product=Mdm10/Mdm12/Mmm1 complex subunit Mdm12;protein_id=XP_002174845.1;extra_copy_number=0
Chr2	Liftoff	gene	2119316	2119920	.	+	.	ID=gene-SJAG_03711;Dbxref=GeneID:7052227;Name=SJAG_03711;end_range=1695490,.;gbkey=Gene;gene_biotype=protein_coding;locus_tag=SJAG_03711;partial=true;start_range=.,1694886;coverage=1.0;sequence_ID=1.0;valid_ORFs=1;extra_copy_number=0;copy_num_ID=gene-SJAG_03711_0
Chr2	Liftoff	mRNA	2119316	2119920	.	+	.	ID=rna-XM_002174810.2;Parent=gene-SJAG_03711;Dbxref=GeneID:7052227,Genbank:XM_002174810.2;Name=XM_002174810.2;end_range=1695490,.;gbkey=mRNA;locus_tag=SJAG_03711;orig_protein_id=gnl|WGS:AATM|SJAG_03711|gb|EEB08553;orig_transcript_id=gnl|WGS:AATM|mrna_SJAG_03711T0;partial=true;product=splicing factor Cwf7;start_range=.,1694886;transcript_id=XM_002174810.2;matches_ref_protein=True;valid_ORF=True;extra_copy_number=0
Chr2	Liftoff	exon	2119316	2119343	.	+	.	ID=exon-XM_002174810.2-1;Parent=rna-XM_002174810.2;Dbxref=GeneID:7052227,Genbank:XM_002174810.2;gbkey=mRNA;locus_tag=SJAG_03711;orig_protein_id=gnl|WGS:AATM|SJAG_03711|gb|EEB08553;orig_transcript_id=gnl|WGS:AATM|mrna_SJAG_03711T0;partial=true;product=splicing factor Cwf7;start_range=.,1694886;transcript_id=XM_002174810.2;extra_copy_number=0
Chr2	Liftoff	exon	2119382	2119920	.	+	.	ID=exon-XM_002174810.2-2;Parent=rna-XM_002174810.2;Dbxref=GeneID:7052227,Genbank:XM_002174810.2;end_range=1695490,.;gbkey=mRNA;locus_tag=SJAG_03711;orig_protein_id=gnl|WGS:AATM|SJAG_03711|gb|EEB08553;orig_transcript_id=gnl|WGS:AATM|mrna_SJAG_03711T0;partial=true;product=splicing factor Cwf7;transcript_id=XM_002174810.2;extra_copy_number=0
Chr2	Liftoff	CDS	2119316	2119343	.	+	.	ID=cds-XP_002174846.2;Parent=rna-XM_002174810.2;Dbxref=GeneID:7052227,Genbank:XP_002174846.2;Name=XP_002174846.2;gbkey=CDS;locus_tag=SJAG_03711;orig_transcript_id=gnl|WGS:AATM|mrna_SJAG_03711T0;product=splicing factor Cwf7;protein_id=XP_002174846.2;extra_copy_number=0
Chr2	Liftoff	CDS	2119382	2119920	.	+	.	ID=cds-XP_002174846.2;Parent=rna-XM_002174810.2;Dbxref=GeneID:7052227,Genbank:XP_002174846.2;Name=XP_002174846.2;gbkey=CDS;locus_tag=SJAG_03711;orig_transcript_id=gnl|WGS:AATM|mrna_SJAG_03711T0;product=splicing factor Cwf7;protein_id=XP_002174846.2;extra_copy_number=0
Chr2	Liftoff	gene	2120043	2122122	.	-	.	ID=gene-SJAG_03712;Dbxref=GeneID:7052228;Name=SJAG_03712;gbkey=Gene;gene_biotype=protein_coding;locus_tag=SJAG_03712;coverage=1.0;sequence_ID=1.0;valid_ORFs=1;extra_copy_number=0;copy_num_ID=gene-SJAG_03712_0
Chr2	Liftoff	mRNA	2120043	2122122	.	-	.	ID=rna-XM_002174811.2;Parent=gene-SJAG_03712;Dbxref=GeneID:7052228,Genbank:XM_002174811.2;Name=XM_002174811.2;gbkey=mRNA;locus_tag=SJAG_03712;orig_protein_id=gnl|WGS:AATM|SJAG_03712|gb|EEB08554;orig_transcript_id=gnl|WGS:AATM|mrna_SJAG_03712T0;product=methylenetetrahydrofolate reductase Met9;transcript_id=XM_002174811.2;matches_ref_protein=True;valid_ORF=True;extra_copy_number=0
Chr2	Liftoff	exon	2120043	2122122	.	-	.	ID=exon-XM_002174811.2-1;Parent=rna-XM_002174811.2;Dbxref=GeneID:7052228,Genbank:XM_002174811.2;gbkey=mRNA;locus_tag=SJAG_03712;orig_protein_id=gnl|WGS:AATM|SJAG_03712|gb|EEB08554;orig_transcript_id=gnl|WGS:AATM|mrna_SJAG_03712T0;product=methylenetetrahydrofolate reductase Met9;transcript_id=XM_002174811.2;extra_copy_number=0
Chr2	Liftoff	CDS	2120187	2122004	.	-	.	ID=cds-XP_002174847.1;Parent=rna-XM_002174811.2;Dbxref=GeneID:7052228,Genbank:XP_002174847.1;Name=XP_002174847.1;gbkey=CDS;locus_tag=SJAG_03712;orig_transcript_id=gnl|WGS:AATM|mrna_SJAG_03712T0;product=methylenetetrahydrofolate reductase Met9;protein_id=XP_002174847.1;extra_copy_number=0
Chr2	Liftoff	gene	2122392	2124000	.	-	.	ID=gene-SJAG_03713;Dbxref=GeneID:7052229;Name=SJAG_03713;gbkey=Gene;gene_biotype=protein_coding;locus_tag=SJAG_03713;coverage=1.0;sequence_ID=1.0;valid_ORFs=1;extra_copy_number=0;copy_num_ID=gene-SJAG_03713_0
Chr2	Liftoff	gene	2123941	2125160	.	-	.	ID=gene-SJAG_03714;Dbxref=GeneID:7052230;Name=SJAG_03714;gbkey=Gene;gene_biotype=protein_coding;locus_tag=SJAG_03714;coverage=1.0;sequence_ID=1.0;valid_ORFs=1;extra_copy_number=0;copy_num_ID=gene-SJAG_03714_0
Chr2	Liftoff	mRNA	2123941	2125160	.	-	.	ID=rna-XM_002174813.2;Parent=gene-SJAG_03714;Dbxref=GeneID:7052230,Genbank:XM_002174813.2;Name=XM_002174813.2;gbkey=mRNA;locus_tag=SJAG_03714;orig_protein_id=gnl|WGS:AATM|SJAG_03714|gb|EEB08556;orig_transcript_id=gnl|WGS:AATM|mrna_SJAG_03714T0;product=phosphoglycerate mutase family protein;transcript_id=XM_002174813.2;matches_ref_protein=True;valid_ORF=True;extra_copy_number=0
Chr2	Liftoff	exon	2123941	2125160	.	-	.	ID=exon-XM_002174813.2-1;Parent=rna-XM_002174813.2;Dbxref=GeneID:7052230,Genbank:XM_002174813.2;gbkey=mRNA;locus_tag=SJAG_03714;orig_protein_id=gnl|WGS:AATM|SJAG_03714|gb|EEB08556;orig_transcript_id=gnl|WGS:AATM|mrna_SJAG_03714T0;product=phosphoglycerate mutase family protein;transcript_id=XM_002174813.2;extra_copy_number=0
Chr2	Liftoff	CDS	2124074	2124730	.	-	.	ID=cds-XP_002174849.1;Parent=rna-XM_002174813.2;Dbxref=GeneID:7052230,Genbank:XP_002174849.1;Name=XP_002174849.1;gbkey=CDS;locus_tag=SJAG_03714;orig_transcript_id=gnl|WGS:AATM|mrna_SJAG_03714T0;product=phosphoglycerate mutase family protein;protein_id=XP_002174849.1;extra_copy_number=0
Chr2	Liftoff	gene	2125094	2129054	.	-	.	ID=gene-SJAG_03715;Dbxref=GeneID:7052231;Name=SJAG_03715;gbkey=Gene;gene_biotype=protein_coding;locus_tag=SJAG_03715;coverage=1.0;sequence_ID=1.0;valid_ORFs=1;extra_copy_number=0;copy_num_ID=gene-SJAG_03715_0
Chr2	Liftoff	mRNA	2125094	2129054	.	-	.	ID=rna-XM_002174814.2;Parent=gene-SJAG_03715;Dbxref=GeneID:7052231,Genbank:XM_002174814.2;Name=XM_002174814.2;gbkey=mRNA;locus_tag=SJAG_03715;orig_protein_id=gnl|WGS:AATM|SJAG_03715|gb|EEB08557;orig_transcript_id=gnl|WGS:AATM|mrna_SJAG_03715T0;product=3-hydroxy-3-methylglutaryl-CoA reductase Hmg1;transcript_id=XM_002174814.2;matches_ref_protein=True;valid_ORF=True;extra_copy_number=0
Chr2	Liftoff	exon	2125094	2129054	.	-	.	ID=exon-XM_002174814.2-1;Parent=rna-XM_002174814.2;Dbxref=GeneID:7052231,Genbank:XM_002174814.2;gbkey=mRNA;locus_tag=SJAG_03715;orig_protein_id=gnl|WGS:AATM|SJAG_03715|gb|EEB08557;orig_transcript_id=gnl|WGS:AATM|mrna_SJAG_03715T0;product=3-hydroxy-3-methylglutaryl-CoA reductase Hmg1;transcript_id=XM_002174814.2;extra_copy_number=0
Chr2	Liftoff	CDS	2125286	2128468	.	-	.	ID=cds-XP_002174850.2;Parent=rna-XM_002174814.2;Dbxref=GeneID:7052231,Genbank:XP_002174850.2;Name=XP_002174850.2;gbkey=CDS;locus_tag=SJAG_03715;orig_transcript_id=gnl|WGS:AATM|mrna_SJAG_03715T0;product=3-hydroxy-3-methylglutaryl-CoA reductase Hmg1;protein_id=XP_002174850.2;extra_copy_number=0
Chr2	Liftoff	gene	2129417	2131364	.	-	.	ID=gene-SJAG_03716;Dbxref=GeneID:7052232;Name=SJAG_03716;gbkey=Gene;gene_biotype=protein_coding;locus_tag=SJAG_03716;coverage=1.0;sequence_ID=1.0;valid_ORFs=1;extra_copy_number=0;copy_num_ID=gene-SJAG_03716_0
Chr2	Liftoff	mRNA	2129417	2131364	.	-	.	ID=rna-XM_002174815.2;Parent=gene-SJAG_03716;Dbxref=GeneID:7052232,Genbank:XM_002174815.2;Name=XM_002174815.2;gbkey=mRNA;locus_tag=SJAG_03716;orig_protein_id=gnl|WGS:AATM|SJAG_03716|gb|EEB08558;orig_transcript_id=gnl|WGS:AATM|mrna_SJAG_03716T0;product=hypothetical protein;transcript_id=XM_002174815.2;matches_ref_protein=True;valid_ORF=True;extra_copy_number=0
Chr2	Liftoff	exon	2129417	2130978	.	-	.	ID=exon-XM_002174815.2-3;Parent=rna-XM_002174815.2;Dbxref=GeneID:7052232,Genbank:XM_002174815.2;gbkey=mRNA;locus_tag=SJAG_03716;orig_protein_id=gnl|WGS:AATM|SJAG_03716|gb|EEB08558;orig_transcript_id=gnl|WGS:AATM|mrna_SJAG_03716T0;product=hypothetical protein;transcript_id=XM_002174815.2;extra_copy_number=0
Chr2	Liftoff	exon	2131037	2131092	.	-	.	ID=exon-XM_002174815.2-2;Parent=rna-XM_002174815.2;Dbxref=GeneID:7052232,Genbank:XM_002174815.2;gbkey=mRNA;locus_tag=SJAG_03716;orig_protein_id=gnl|WGS:AATM|SJAG_03716|gb|EEB08558;orig_transcript_id=gnl|WGS:AATM|mrna_SJAG_03716T0;product=hypothetical protein;transcript_id=XM_002174815.2;extra_copy_number=0
Chr2	Liftoff	exon	2131157	2131364	.	-	.	ID=exon-XM_002174815.2-1;Parent=rna-XM_002174815.2;Dbxref=GeneID:7052232,Genbank:XM_002174815.2;gbkey=mRNA;locus_tag=SJAG_03716;orig_protein_id=gnl|WGS:AATM|SJAG_03716|gb|EEB08558;orig_transcript_id=gnl|WGS:AATM|mrna_SJAG_03716T0;product=hypothetical protein;transcript_id=XM_002174815.2;extra_copy_number=0
Chr2	Liftoff	CDS	2129698	2130978	.	-	.	ID=cds-XP_002174851.1;Parent=rna-XM_002174815.2;Dbxref=GeneID:7052232,Genbank:XP_002174851.1;Name=XP_002174851.1;gbkey=CDS;locus_tag=SJAG_03716;orig_transcript_id=gnl|WGS:AATM|mrna_SJAG_03716T0;product=hypothetical protein;protein_id=XP_002174851.1;extra_copy_number=0
Chr2	Liftoff	CDS	2131037	2131092	.	-	.	ID=cds-XP_002174851.1;Parent=rna-XM_002174815.2;Dbxref=GeneID:7052232,Genbank:XP_002174851.1;Name=XP_002174851.1;gbkey=CDS;locus_tag=SJAG_03716;orig_transcript_id=gnl|WGS:AATM|mrna_SJAG_03716T0;product=hypothetical protein;protein_id=XP_002174851.1;extra_copy_number=0
Chr2	Liftoff	CDS	2131157	2131235	.	-	.	ID=cds-XP_002174851.1;Parent=rna-XM_002174815.2;Dbxref=GeneID:7052232,Genbank:XP_002174851.1;Name=XP_002174851.1;gbkey=CDS;locus_tag=SJAG_03716;orig_transcript_id=gnl|WGS:AATM|mrna_SJAG_03716T0;product=hypothetical protein;protein_id=XP_002174851.1;extra_copy_number=0
Chr2	Liftoff	gene	2131595	2133674	.	-	.	ID=gene-SJAG_03717;Dbxref=GeneID:7052233;Name=SJAG_03717;gbkey=Gene;gene_biotype=protein_coding;locus_tag=SJAG_03717;coverage=1.0;sequence_ID=1.0;valid_ORFs=1;extra_copy_number=0;copy_num_ID=gene-SJAG_03717_0
Chr2	Liftoff	mRNA	2131595	2133674	.	-	.	ID=rna-XM_002174816.2;Parent=gene-SJAG_03717;Dbxref=GeneID:7052233,Genbank:XM_002174816.2;Name=XM_002174816.2;gbkey=mRNA;locus_tag=SJAG_03717;orig_protein_id=gnl|WGS:AATM|SJAG_03717|gb|EEB08559;orig_transcript_id=gnl|WGS:AATM|mrna_SJAG_03717T0;product=chaperone activator Sti1;transcript_id=XM_002174816.2;matches_ref_protein=True;valid_ORF=True;extra_copy_number=0
Chr2	Liftoff	exon	2131595	2133674	.	-	.	ID=exon-XM_002174816.2-1;Parent=rna-XM_002174816.2;Dbxref=GeneID:7052233,Genbank:XM_002174816.2;gbkey=mRNA;locus_tag=SJAG_03717;orig_protein_id=gnl|WGS:AATM|SJAG_03717|gb|EEB08559;orig_transcript_id=gnl|WGS:AATM|mrna_SJAG_03717T0;product=chaperone activator Sti1;transcript_id=XM_002174816.2;extra_copy_number=0
Chr2	Liftoff	CDS	2131771	2133519	.	-	.	ID=cds-XP_002174852.1;Parent=rna-XM_002174816.2;Dbxref=GeneID:7052233,Genbank:XP_002174852.1;Name=XP_002174852.1;gbkey=CDS;locus_tag=SJAG_03717;orig_transcript_id=gnl|WGS:AATM|mrna_SJAG_03717T0;product=chaperone activator Sti1;protein_id=XP_002174852.1;extra_copy_number=0
Chr2	Liftoff	gene	2133608	2136324	.	-	.	ID=gene-SJAG_03718;Dbxref=GeneID:7052234;Name=SJAG_03718;gbkey=Gene;gene_biotype=protein_coding;locus_tag=SJAG_03718;coverage=1.0;sequence_ID=1.0;valid_ORFs=1;extra_copy_number=0;copy_num_ID=gene-SJAG_03718_0
Chr2	Liftoff	mRNA	2133608	2136324	.	-	.	ID=rna-XM_002174817.2;Parent=gene-SJAG_03718;Dbxref=GeneID:7052234,Genbank:XM_002174817.2;Name=XM_002174817.2;gbkey=mRNA;locus_tag=SJAG_03718;orig_protein_id=gnl|WGS:AATM|SJAG_03718|gb|EEB08560;orig_transcript_id=gnl|WGS:AATM|mrna_SJAG_03718T0;product=oxysterol binding protein;transcript_id=XM_002174817.2;matches_ref_protein=True;valid_ORF=True;extra_copy_number=0
Chr2	Liftoff	exon	2133608	2135655	.	-	.	ID=exon-XM_002174817.2-5;Parent=rna-XM_002174817.2;Dbxref=GeneID:7052234,Genbank:XM_002174817.2;gbkey=mRNA;locus_tag=SJAG_03718;orig_protein_id=gnl|WGS:AATM|SJAG_03718|gb|EEB08560;orig_transcript_id=gnl|WGS:AATM|mrna_SJAG_03718T0;product=oxysterol binding protein;transcript_id=XM_002174817.2;extra_copy_number=0
Chr2	Liftoff	exon	2135741	2135818	.	-	.	ID=exon-XM_002174817.2-4;Parent=rna-XM_002174817.2;Dbxref=GeneID:7052234,Genbank:XM_002174817.2;gbkey=mRNA;locus_tag=SJAG_03718;orig_protein_id=gnl|WGS:AATM|SJAG_03718|gb|EEB08560;orig_transcript_id=gnl|WGS:AATM|mrna_SJAG_03718T0;product=oxysterol binding protein;transcript_id=XM_002174817.2;extra_copy_number=0
Chr2	Liftoff	exon	2135862	2135893	.	-	.	ID=exon-XM_002174817.2-3;Parent=rna-XM_002174817.2;Dbxref=GeneID:7052234,Genbank:XM_002174817.2;gbkey=mRNA;locus_tag=SJAG_03718;orig_protein_id=gnl|WGS:AATM|SJAG_03718|gb|EEB08560;orig_transcript_id=gnl|WGS:AATM|mrna_SJAG_03718T0;product=oxysterol binding protein;transcript_id=XM_002174817.2;extra_copy_number=0
Chr2	Liftoff	exon	2136006	2136055	.	-	.	ID=exon-XM_002174817.2-2;Parent=rna-XM_002174817.2;Dbxref=GeneID:7052234,Genbank:XM_002174817.2;gbkey=mRNA;locus_tag=SJAG_03718;orig_protein_id=gnl|WGS:AATM|SJAG_03718|gb|EEB08560;orig_transcript_id=gnl|WGS:AATM|mrna_SJAG_03718T0;product=oxysterol binding protein;transcript_id=XM_002174817.2;extra_copy_number=0
Chr2	Liftoff	exon	2136163	2136324	.	-	.	ID=exon-XM_002174817.2-1;Parent=rna-XM_002174817.2;Dbxref=GeneID:7052234,Genbank:XM_002174817.2;gbkey=mRNA;locus_tag=SJAG_03718;orig_protein_id=gnl|WGS:AATM|SJAG_03718|gb|EEB08560;orig_transcript_id=gnl|WGS:AATM|mrna_SJAG_03718T0;product=oxysterol binding protein;transcript_id=XM_002174817.2;extra_copy_number=0
Chr2	Liftoff	CDS	2134410	2135655	.	-	.	ID=cds-XP_002174853.2;Parent=rna-XM_002174817.2;Dbxref=GeneID:7052234,Genbank:XP_002174853.2;Name=XP_002174853.2;gbkey=CDS;locus_tag=SJAG_03718;orig_transcript_id=gnl|WGS:AATM|mrna_SJAG_03718T0;product=oxysterol binding protein;protein_id=XP_002174853.2;extra_copy_number=0
Chr2	Liftoff	CDS	2135741	2135818	.	-	.	ID=cds-XP_002174853.2;Parent=rna-XM_002174817.2;Dbxref=GeneID:7052234,Genbank:XP_002174853.2;Name=XP_002174853.2;gbkey=CDS;locus_tag=SJAG_03718;orig_transcript_id=gnl|WGS:AATM|mrna_SJAG_03718T0;product=oxysterol binding protein;protein_id=XP_002174853.2;extra_copy_number=0
Chr2	Liftoff	CDS	2135862	2135893	.	-	.	ID=cds-XP_002174853.2;Parent=rna-XM_002174817.2;Dbxref=GeneID:7052234,Genbank:XP_002174853.2;Name=XP_002174853.2;gbkey=CDS;locus_tag=SJAG_03718;orig_transcript_id=gnl|WGS:AATM|mrna_SJAG_03718T0;product=oxysterol binding protein;protein_id=XP_002174853.2;extra_copy_number=0
Chr2	Liftoff	CDS	2136006	2136055	.	-	.	ID=cds-XP_002174853.2;Parent=rna-XM_002174817.2;Dbxref=GeneID:7052234,Genbank:XP_002174853.2;Name=XP_002174853.2;gbkey=CDS;locus_tag=SJAG_03718;orig_transcript_id=gnl|WGS:AATM|mrna_SJAG_03718T0;product=oxysterol binding protein;protein_id=XP_002174853.2;extra_copy_number=0
Chr2	Liftoff	CDS	2136163	2136178	.	-	.	ID=cds-XP_002174853.2;Parent=rna-XM_002174817.2;Dbxref=GeneID:7052234,Genbank:XP_002174853.2;Name=XP_002174853.2;gbkey=CDS;locus_tag=SJAG_03718;orig_transcript_id=gnl|WGS:AATM|mrna_SJAG_03718T0;product=oxysterol binding protein;protein_id=XP_002174853.2;extra_copy_number=0
Chr2	Liftoff	gene	2138844	2139567	.	-	.	ID=gene-SJAG_03719;Dbxref=GeneID:7052235;Name=SJAG_03719;gbkey=Gene;gene_biotype=protein_coding;locus_tag=SJAG_03719;coverage=1.0;sequence_ID=1.0;valid_ORFs=1;extra_copy_number=0;copy_num_ID=gene-SJAG_03719_0
Chr2	Liftoff	mRNA	2138844	2139567	.	-	.	ID=rna-XM_002174818.2;Parent=gene-SJAG_03719;Dbxref=GeneID:7052235,Genbank:XM_002174818.2;Name=XM_002174818.2;gbkey=mRNA;locus_tag=SJAG_03719;orig_protein_id=gnl|WGS:AATM|SJAG_03719|gb|EEB08561;orig_transcript_id=gnl|WGS:AATM|mrna_SJAG_03719T0;product=hypothetical protein;transcript_id=XM_002174818.2;matches_ref_protein=True;valid_ORF=True;extra_copy_number=0
Chr2	Liftoff	exon	2138844	2139067	.	-	.	ID=exon-XM_002174818.2-2;Parent=rna-XM_002174818.2;Dbxref=GeneID:7052235,Genbank:XM_002174818.2;gbkey=mRNA;locus_tag=SJAG_03719;orig_protein_id=gnl|WGS:AATM|SJAG_03719|gb|EEB08561;orig_transcript_id=gnl|WGS:AATM|mrna_SJAG_03719T0;product=hypothetical protein;transcript_id=XM_002174818.2;extra_copy_number=0
Chr2	Liftoff	exon	2139116	2139567	.	-	.	ID=exon-XM_002174818.2-1;Parent=rna-XM_002174818.2;Dbxref=GeneID:7052235,Genbank:XM_002174818.2;gbkey=mRNA;locus_tag=SJAG_03719;orig_protein_id=gnl|WGS:AATM|SJAG_03719|gb|EEB08561;orig_transcript_id=gnl|WGS:AATM|mrna_SJAG_03719T0;product=hypothetical protein;transcript_id=XM_002174818.2;extra_copy_number=0
Chr2	Liftoff	CDS	2139056	2139067	.	-	.	ID=cds-XP_002174854.1;Parent=rna-XM_002174818.2;Dbxref=GeneID:7052235,Genbank:XP_002174854.1;Name=XP_002174854.1;gbkey=CDS;locus_tag=SJAG_03719;orig_transcript_id=gnl|WGS:AATM|mrna_SJAG_03719T0;product=hypothetical protein;protein_id=XP_002174854.1;extra_copy_number=0
Chr2	Liftoff	CDS	2139116	2139421	.	-	.	ID=cds-XP_002174854.1;Parent=rna-XM_002174818.2;Dbxref=GeneID:7052235,Genbank:XP_002174854.1;Name=XP_002174854.1;gbkey=CDS;locus_tag=SJAG_03719;orig_transcript_id=gnl|WGS:AATM|mrna_SJAG_03719T0;product=hypothetical protein;protein_id=XP_002174854.1;extra_copy_number=0
Chr2	Liftoff	gene	2139505	2148341	.	-	.	ID=gene-SJAG_03720;Dbxref=GeneID:7052236;Name=SJAG_03720;gbkey=Gene;gene_biotype=protein_coding;locus_tag=SJAG_03720;coverage=1.0;sequence_ID=1.0;valid_ORFs=1;extra_copy_number=0;copy_num_ID=gene-SJAG_03720_0
Chr2	Liftoff	mRNA	2139505	2148341	.	-	.	ID=rna-XM_002174819.2;Parent=gene-SJAG_03720;Dbxref=GeneID:7052236,Genbank:XM_002174819.2;Name=XM_002174819.2;gbkey=mRNA;locus_tag=SJAG_03720;orig_protein_id=gnl|WGS:AATM|SJAG_03720|gb|EEB08562;orig_transcript_id=gnl|WGS:AATM|mrna_SJAG_03720T0;product=ATM checkpoint kinase;transcript_id=XM_002174819.2;matches_ref_protein=True;valid_ORF=True;extra_copy_number=0
Chr2	Liftoff	exon	2139505	2140108	.	-	.	ID=exon-XM_002174819.2-3;Parent=rna-XM_002174819.2;Dbxref=GeneID:7052236,Genbank:XM_002174819.2;gbkey=mRNA;locus_tag=SJAG_03720;orig_protein_id=gnl|WGS:AATM|SJAG_03720|gb|EEB08562;orig_transcript_id=gnl|WGS:AATM|mrna_SJAG_03720T0;product=ATM checkpoint kinase;transcript_id=XM_002174819.2;extra_copy_number=0
Chr2	Liftoff	exon	2140159	2147493	.	-	.	ID=exon-XM_002174819.2-2;Parent=rna-XM_002174819.2;Dbxref=GeneID:7052236,Genbank:XM_002174819.2;gbkey=mRNA;locus_tag=SJAG_03720;orig_protein_id=gnl|WGS:AATM|SJAG_03720|gb|EEB08562;orig_transcript_id=gnl|WGS:AATM|mrna_SJAG_03720T0;product=ATM checkpoint kinase;transcript_id=XM_002174819.2;extra_copy_number=0
Chr2	Liftoff	exon	2147545	2148341	.	-	.	ID=exon-XM_002174819.2-1;Parent=rna-XM_002174819.2;Dbxref=GeneID:7052236,Genbank:XM_002174819.2;gbkey=mRNA;locus_tag=SJAG_03720;orig_protein_id=gnl|WGS:AATM|SJAG_03720|gb|EEB08562;orig_transcript_id=gnl|WGS:AATM|mrna_SJAG_03720T0;product=ATM checkpoint kinase;transcript_id=XM_002174819.2;extra_copy_number=0
Chr2	Liftoff	CDS	2139647	2140108	.	-	.	ID=cds-XP_002174855.1;Parent=rna-XM_002174819.2;Dbxref=GeneID:7052236,Genbank:XP_002174855.1;Name=XP_002174855.1;gbkey=CDS;locus_tag=SJAG_03720;orig_transcript_id=gnl|WGS:AATM|mrna_SJAG_03720T0;product=ATM checkpoint kinase;protein_id=XP_002174855.1;extra_copy_number=0
Chr2	Liftoff	CDS	2140159	2147493	.	-	.	ID=cds-XP_002174855.1;Parent=rna-XM_002174819.2;Dbxref=GeneID:7052236,Genbank:XP_002174855.1;Name=XP_002174855.1;gbkey=CDS;locus_tag=SJAG_03720;orig_transcript_id=gnl|WGS:AATM|mrna_SJAG_03720T0;product=ATM checkpoint kinase;protein_id=XP_002174855.1;extra_copy_number=0
Chr2	Liftoff	CDS	2147545	2148066	.	-	.	ID=cds-XP_002174855.1;Parent=rna-XM_002174819.2;Dbxref=GeneID:7052236,Genbank:XP_002174855.1;Name=XP_002174855.1;gbkey=CDS;locus_tag=SJAG_03720;orig_transcript_id=gnl|WGS:AATM|mrna_SJAG_03720T0;product=ATM checkpoint kinase;protein_id=XP_002174855.1;extra_copy_number=0
Chr2	Liftoff	gene	2148727	2150697	.	-	.	ID=gene-SJAG_03721;Dbxref=GeneID:7052237;Name=SJAG_03721;end_range=1726267,.;gbkey=Gene;gene_biotype=protein_coding;locus_tag=SJAG_03721;partial=true;start_range=.,1724297;coverage=1.0;sequence_ID=1.0;valid_ORFs=1;extra_copy_number=0;copy_num_ID=gene-SJAG_03721_0
Chr2	Liftoff	mRNA	2148727	2150697	.	-	.	ID=rna-XM_002174820.1;Parent=gene-SJAG_03721;Dbxref=GeneID:7052237,Genbank:XM_002174820.1;Name=XM_002174820.1;end_range=1726267,.;gbkey=mRNA;locus_tag=SJAG_03721;orig_protein_id=gnl|WGS:AATM|SJAG_03721|gb|EEB08563;orig_transcript_id=gnl|WGS:AATM|mrna_SJAG_03721T0;partial=true;product=sec14 cytosolic factor family protein;start_range=.,1724297;transcript_id=XM_002174820.1;matches_ref_protein=True;valid_ORF=True;extra_copy_number=0
Chr2	Liftoff	exon	2148727	2150697	.	-	.	ID=exon-XM_002174820.1-1;Parent=rna-XM_002174820.1;Dbxref=GeneID:7052237,Genbank:XM_002174820.1;end_range=1726267,.;gbkey=mRNA;locus_tag=SJAG_03721;orig_protein_id=gnl|WGS:AATM|SJAG_03721|gb|EEB08563;orig_transcript_id=gnl|WGS:AATM|mrna_SJAG_03721T0;partial=true;product=sec14 cytosolic factor family protein;start_range=.,1724297;transcript_id=XM_002174820.1;extra_copy_number=0
Chr2	Liftoff	CDS	2148727	2150697	.	-	.	ID=cds-XP_002174856.1;Parent=rna-XM_002174820.1;Dbxref=GeneID:7052237,Genbank:XP_002174856.1;Name=XP_002174856.1;gbkey=CDS;locus_tag=SJAG_03721;orig_transcript_id=gnl|WGS:AATM|mrna_SJAG_03721T0;product=sec14 cytosolic factor family protein;protein_id=XP_002174856.1;extra_copy_number=0
Chr2	Liftoff	gene	2151141	2151577	.	-	.	ID=gene-SJAG_03722;Dbxref=GeneID:7052238;Name=SJAG_03722;end_range=1727147,.;gbkey=Gene;gene_biotype=protein_coding;locus_tag=SJAG_03722;partial=true;start_range=.,1726711;coverage=1.0;sequence_ID=1.0;valid_ORFs=1;extra_copy_number=0;copy_num_ID=gene-SJAG_03722_0
Chr2	Liftoff	mRNA	2151141	2151577	.	-	.	ID=rna-XM_002174821.1;Parent=gene-SJAG_03722;Dbxref=GeneID:7052238,Genbank:XM_002174821.1;Name=XM_002174821.1;end_range=1727147,.;gbkey=mRNA;locus_tag=SJAG_03722;orig_protein_id=gnl|WGS:AATM|SJAG_03722|gb|EEB08564;orig_transcript_id=gnl|WGS:AATM|mrna_SJAG_03722T0;partial=true;product=DNA replication factor A subunit Ssb3;start_range=.,1726711;transcript_id=XM_002174821.1;matches_ref_protein=True;valid_ORF=True;extra_copy_number=0
Chr2	Liftoff	exon	2151141	2151205	.	-	.	ID=exon-XM_002174821.1-3;Parent=rna-XM_002174821.1;Dbxref=GeneID:7052238,Genbank:XM_002174821.1;gbkey=mRNA;locus_tag=SJAG_03722;orig_protein_id=gnl|WGS:AATM|SJAG_03722|gb|EEB08564;orig_transcript_id=gnl|WGS:AATM|mrna_SJAG_03722T0;partial=true;product=DNA replication factor A subunit Ssb3;start_range=.,1726711;transcript_id=XM_002174821.1;extra_copy_number=0
Chr2	Liftoff	exon	2151280	2151382	.	-	.	ID=exon-XM_002174821.1-2;Parent=rna-XM_002174821.1;Dbxref=GeneID:7052238,Genbank:XM_002174821.1;gbkey=mRNA;locus_tag=SJAG_03722;orig_protein_id=gnl|WGS:AATM|SJAG_03722|gb|EEB08564;orig_transcript_id=gnl|WGS:AATM|mrna_SJAG_03722T0;partial=true;product=DNA replication factor A subunit Ssb3;transcript_id=XM_002174821.1;extra_copy_number=0
Chr2	Liftoff	exon	2151431	2151577	.	-	.	ID=exon-XM_002174821.1-1;Parent=rna-XM_002174821.1;Dbxref=GeneID:7052238,Genbank:XM_002174821.1;end_range=1727147,.;gbkey=mRNA;locus_tag=SJAG_03722;orig_protein_id=gnl|WGS:AATM|SJAG_03722|gb|EEB08564;orig_transcript_id=gnl|WGS:AATM|mrna_SJAG_03722T0;partial=true;product=DNA replication factor A subunit Ssb3;transcript_id=XM_002174821.1;extra_copy_number=0
Chr2	Liftoff	CDS	2151141	2151205	.	-	.	ID=cds-XP_002174857.1;Parent=rna-XM_002174821.1;Dbxref=GeneID:7052238,Genbank:XP_002174857.1;Name=XP_002174857.1;gbkey=CDS;locus_tag=SJAG_03722;orig_transcript_id=gnl|WGS:AATM|mrna_SJAG_03722T0;product=DNA replication factor A subunit Ssb3;protein_id=XP_002174857.1;extra_copy_number=0
Chr2	Liftoff	CDS	2151280	2151382	.	-	.	ID=cds-XP_002174857.1;Parent=rna-XM_002174821.1;Dbxref=GeneID:7052238,Genbank:XP_002174857.1;Name=XP_002174857.1;gbkey=CDS;locus_tag=SJAG_03722;orig_transcript_id=gnl|WGS:AATM|mrna_SJAG_03722T0;product=DNA replication factor A subunit Ssb3;protein_id=XP_002174857.1;extra_copy_number=0
Chr2	Liftoff	CDS	2151431	2151577	.	-	.	ID=cds-XP_002174857.1;Parent=rna-XM_002174821.1;Dbxref=GeneID:7052238,Genbank:XP_002174857.1;Name=XP_002174857.1;gbkey=CDS;locus_tag=SJAG_03722;orig_transcript_id=gnl|WGS:AATM|mrna_SJAG_03722T0;product=DNA replication factor A subunit Ssb3;protein_id=XP_002174857.1;extra_copy_number=0
Chr2	Liftoff	gene	2152866	2155273	.	+	.	ID=gene-SJAG_03723;Dbxref=GeneID:7052239;Name=SJAG_03723;gbkey=Gene;gene_biotype=protein_coding;locus_tag=SJAG_03723;coverage=1.0;sequence_ID=1.0;valid_ORFs=1;extra_copy_number=0;copy_num_ID=gene-SJAG_03723_0
Chr2	Liftoff	mRNA	2152866	2155273	.	+	.	ID=rna-XM_002174822.2;Parent=gene-SJAG_03723;Dbxref=GeneID:7052239,Genbank:XM_002174822.2;Name=XM_002174822.2;gbkey=mRNA;locus_tag=SJAG_03723;orig_protein_id=gnl|WGS:AATM|SJAG_03723|gb|EEB08565;orig_transcript_id=gnl|WGS:AATM|mrna_SJAG_03723T0;product=N-acetylglucosamine-phosphate mutase;transcript_id=XM_002174822.2;matches_ref_protein=True;valid_ORF=True;extra_copy_number=0
Chr2	Liftoff	exon	2152866	2155273	.	+	.	ID=exon-XM_002174822.2-1;Parent=rna-XM_002174822.2;Dbxref=GeneID:7052239,Genbank:XM_002174822.2;gbkey=mRNA;locus_tag=SJAG_03723;orig_protein_id=gnl|WGS:AATM|SJAG_03723|gb|EEB08565;orig_transcript_id=gnl|WGS:AATM|mrna_SJAG_03723T0;product=N-acetylglucosamine-phosphate mutase;transcript_id=XM_002174822.2;extra_copy_number=0
Chr2	Liftoff	CDS	2152879	2154465	.	+	.	ID=cds-XP_002174858.1;Parent=rna-XM_002174822.2;Dbxref=GeneID:7052239,Genbank:XP_002174858.1;Name=XP_002174858.1;gbkey=CDS;locus_tag=SJAG_03723;orig_transcript_id=gnl|WGS:AATM|mrna_SJAG_03723T0;product=N-acetylglucosamine-phosphate mutase;protein_id=XP_002174858.1;extra_copy_number=0
Chr2	Liftoff	gene	2152969	2155625	.	-	.	ID=gene-SJAG_03724;Dbxref=GeneID:7052240;Name=SJAG_03724;gbkey=Gene;gene_biotype=protein_coding;locus_tag=SJAG_03724;coverage=1.0;sequence_ID=1.0;valid_ORFs=1;extra_copy_number=0;copy_num_ID=gene-SJAG_03724_0
Chr2	Liftoff	mRNA	2152969	2155625	.	-	.	ID=rna-XM_002174823.2;Parent=gene-SJAG_03724;Dbxref=GeneID:7052240,Genbank:XM_002174823.2;Name=XM_002174823.2;gbkey=mRNA;locus_tag=SJAG_03724;orig_protein_id=gnl|WGS:AATM|SJAG_03724|gb|EEB08566;orig_transcript_id=gnl|WGS:AATM|mrna_SJAG_03724T0;product=DNA endonuclease III;transcript_id=XM_002174823.2;matches_ref_protein=True;valid_ORF=True;extra_copy_number=0
Chr2	Liftoff	exon	2152969	2155625	.	-	.	ID=exon-XM_002174823.2-1;Parent=rna-XM_002174823.2;Dbxref=GeneID:7052240,Genbank:XM_002174823.2;gbkey=mRNA;locus_tag=SJAG_03724;orig_protein_id=gnl|WGS:AATM|SJAG_03724|gb|EEB08566;orig_transcript_id=gnl|WGS:AATM|mrna_SJAG_03724T0;product=DNA endonuclease III;transcript_id=XM_002174823.2;extra_copy_number=0
Chr2	Liftoff	CDS	2154537	2155622	.	-	.	ID=cds-XP_002174859.1;Parent=rna-XM_002174823.2;Dbxref=GeneID:7052240,Genbank:XP_002174859.1;Name=XP_002174859.1;gbkey=CDS;locus_tag=SJAG_03724;orig_transcript_id=gnl|WGS:AATM|mrna_SJAG_03724T0;product=DNA endonuclease III;protein_id=XP_002174859.1;extra_copy_number=0
Chr2	Liftoff	gene	2155209	2157874	.	+	.	ID=gene-SJAG_03725;Dbxref=GeneID:7052241;Name=SJAG_03725;gbkey=Gene;gene_biotype=protein_coding;locus_tag=SJAG_03725;coverage=1.0;sequence_ID=1.0;valid_ORFs=1;extra_copy_number=0;copy_num_ID=gene-SJAG_03725_0
Chr2	Liftoff	mRNA	2155209	2157874	.	+	.	ID=rna-XM_002174824.2;Parent=gene-SJAG_03725;Dbxref=GeneID:7052241,Genbank:XM_002174824.2;Name=XM_002174824.2;gbkey=mRNA;locus_tag=SJAG_03725;orig_protein_id=gnl|WGS:AATM|SJAG_03725|gb|EEB08567;orig_transcript_id=gnl|WGS:AATM|mrna_SJAG_03725T0;product=DUF300 family protein;transcript_id=XM_002174824.2;matches_ref_protein=True;valid_ORF=True;extra_copy_number=0
Chr2	Liftoff	exon	2155209	2155853	.	+	.	ID=exon-XM_002174824.2-1;Parent=rna-XM_002174824.2;Dbxref=GeneID:7052241,Genbank:XM_002174824.2;gbkey=mRNA;locus_tag=SJAG_03725;orig_protein_id=gnl|WGS:AATM|SJAG_03725|gb|EEB08567;orig_transcript_id=gnl|WGS:AATM|mrna_SJAG_03725T0;product=DUF300 family protein;transcript_id=XM_002174824.2;extra_copy_number=0
Chr2	Liftoff	exon	2155953	2156040	.	+	.	ID=exon-XM_002174824.2-2;Parent=rna-XM_002174824.2;Dbxref=GeneID:7052241,Genbank:XM_002174824.2;gbkey=mRNA;locus_tag=SJAG_03725;orig_protein_id=gnl|WGS:AATM|SJAG_03725|gb|EEB08567;orig_transcript_id=gnl|WGS:AATM|mrna_SJAG_03725T0;product=DUF300 family protein;transcript_id=XM_002174824.2;extra_copy_number=0
Chr2	Liftoff	exon	2156134	2157874	.	+	.	ID=exon-XM_002174824.2-3;Parent=rna-XM_002174824.2;Dbxref=GeneID:7052241,Genbank:XM_002174824.2;gbkey=mRNA;locus_tag=SJAG_03725;orig_protein_id=gnl|WGS:AATM|SJAG_03725|gb|EEB08567;orig_transcript_id=gnl|WGS:AATM|mrna_SJAG_03725T0;product=DUF300 family protein;transcript_id=XM_002174824.2;extra_copy_number=0
Chr2	Liftoff	CDS	2155717	2155853	.	+	.	ID=cds-XP_002174860.1;Parent=rna-XM_002174824.2;Dbxref=GeneID:7052241,Genbank:XP_002174860.1;Name=XP_002174860.1;gbkey=CDS;locus_tag=SJAG_03725;orig_transcript_id=gnl|WGS:AATM|mrna_SJAG_03725T0;product=DUF300 family protein;protein_id=XP_002174860.1;extra_copy_number=0
Chr2	Liftoff	CDS	2155953	2156040	.	+	.	ID=cds-XP_002174860.1;Parent=rna-XM_002174824.2;Dbxref=GeneID:7052241,Genbank:XP_002174860.1;Name=XP_002174860.1;gbkey=CDS;locus_tag=SJAG_03725;orig_transcript_id=gnl|WGS:AATM|mrna_SJAG_03725T0;product=DUF300 family protein;protein_id=XP_002174860.1;extra_copy_number=0
Chr2	Liftoff	CDS	2156134	2157195	.	+	.	ID=cds-XP_002174860.1;Parent=rna-XM_002174824.2;Dbxref=GeneID:7052241,Genbank:XP_002174860.1;Name=XP_002174860.1;gbkey=CDS;locus_tag=SJAG_03725;orig_transcript_id=gnl|WGS:AATM|mrna_SJAG_03725T0;product=DUF300 family protein;protein_id=XP_002174860.1;extra_copy_number=0
Chr2	Liftoff	gene	2156267	2158125	.	-	.	ID=gene-SJAG_03726;Dbxref=GeneID:7052242;Name=SJAG_03726;gbkey=Gene;gene_biotype=protein_coding;locus_tag=SJAG_03726;coverage=1.0;sequence_ID=1.0;valid_ORFs=1;extra_copy_number=0;copy_num_ID=gene-SJAG_03726_0
Chr2	Liftoff	mRNA	2156267	2158125	.	-	.	ID=rna-XM_002174825.2;Parent=gene-SJAG_03726;Dbxref=GeneID:7052242,Genbank:XM_002174825.2;Name=XM_002174825.2;gbkey=mRNA;locus_tag=SJAG_03726;orig_protein_id=gnl|WGS:AATM|SJAG_03726|gb|EEB08568;orig_transcript_id=gnl|WGS:AATM|mrna_SJAG_03726T0;product=AP-3 adaptor complex subunit Aps3;transcript_id=XM_002174825.2;matches_ref_protein=True;valid_ORF=True;extra_copy_number=0
Chr2	Liftoff	exon	2156267	2157480	.	-	.	ID=exon-XM_002174825.2-3;Parent=rna-XM_002174825.2;Dbxref=GeneID:7052242,Genbank:XM_002174825.2;gbkey=mRNA;locus_tag=SJAG_03726;orig_protein_id=gnl|WGS:AATM|SJAG_03726|gb|EEB08568;orig_transcript_id=gnl|WGS:AATM|mrna_SJAG_03726T0;product=AP-3 adaptor complex subunit Aps3;transcript_id=XM_002174825.2;extra_copy_number=0
Chr2	Liftoff	exon	2157549	2157602	.	-	.	ID=exon-XM_002174825.2-2;Parent=rna-XM_002174825.2;Dbxref=GeneID:7052242,Genbank:XM_002174825.2;gbkey=mRNA;locus_tag=SJAG_03726;orig_protein_id=gnl|WGS:AATM|SJAG_03726|gb|EEB08568;orig_transcript_id=gnl|WGS:AATM|mrna_SJAG_03726T0;product=AP-3 adaptor complex subunit Aps3;transcript_id=XM_002174825.2;extra_copy_number=0
Chr2	Liftoff	exon	2157715	2158125	.	-	.	ID=exon-XM_002174825.2-1;Parent=rna-XM_002174825.2;Dbxref=GeneID:7052242,Genbank:XM_002174825.2;gbkey=mRNA;locus_tag=SJAG_03726;orig_protein_id=gnl|WGS:AATM|SJAG_03726|gb|EEB08568;orig_transcript_id=gnl|WGS:AATM|mrna_SJAG_03726T0;product=AP-3 adaptor complex subunit Aps3;transcript_id=XM_002174825.2;extra_copy_number=0
Chr2	Liftoff	CDS	2157310	2157480	.	-	.	ID=cds-XP_002174861.1;Parent=rna-XM_002174825.2;Dbxref=GeneID:7052242,Genbank:XP_002174861.1;Name=XP_002174861.1;gbkey=CDS;locus_tag=SJAG_03726;orig_transcript_id=gnl|WGS:AATM|mrna_SJAG_03726T0;product=AP-3 adaptor complex subunit Aps3;protein_id=XP_002174861.1;extra_copy_number=0
Chr2	Liftoff	CDS	2157549	2157602	.	-	.	ID=cds-XP_002174861.1;Parent=rna-XM_002174825.2;Dbxref=GeneID:7052242,Genbank:XP_002174861.1;Name=XP_002174861.1;gbkey=CDS;locus_tag=SJAG_03726;orig_transcript_id=gnl|WGS:AATM|mrna_SJAG_03726T0;product=AP-3 adaptor complex subunit Aps3;protein_id=XP_002174861.1;extra_copy_number=0
Chr2	Liftoff	CDS	2157715	2157981	.	-	.	ID=cds-XP_002174861.1;Parent=rna-XM_002174825.2;Dbxref=GeneID:7052242,Genbank:XP_002174861.1;Name=XP_002174861.1;gbkey=CDS;locus_tag=SJAG_03726;orig_transcript_id=gnl|WGS:AATM|mrna_SJAG_03726T0;product=AP-3 adaptor complex subunit Aps3;protein_id=XP_002174861.1;extra_copy_number=0
Chr2	Liftoff	gene	2158064	2161686	.	-	.	ID=gene-SJAG_03727;Dbxref=GeneID:7052243;Name=SJAG_03727;gbkey=Gene;gene_biotype=protein_coding;locus_tag=SJAG_03727;coverage=1.0;sequence_ID=1.0;valid_ORFs=1;extra_copy_number=0;copy_num_ID=gene-SJAG_03727_0
Chr2	Liftoff	mRNA	2158064	2161686	.	-	.	ID=rna-XM_002174826.2;Parent=gene-SJAG_03727;Dbxref=GeneID:7052243,Genbank:XM_002174826.2;Name=XM_002174826.2;gbkey=mRNA;locus_tag=SJAG_03727;orig_protein_id=gnl|WGS:AATM|SJAG_03727|gb|EEB08569;orig_transcript_id=gnl|WGS:AATM|mrna_SJAG_03727T0;product=hypothetical protein;transcript_id=XM_002174826.2;matches_ref_protein=True;valid_ORF=True;extra_copy_number=0
Chr2	Liftoff	exon	2158064	2161686	.	-	.	ID=exon-XM_002174826.2-1;Parent=rna-XM_002174826.2;Dbxref=GeneID:7052243,Genbank:XM_002174826.2;gbkey=mRNA;locus_tag=SJAG_03727;orig_protein_id=gnl|WGS:AATM|SJAG_03727|gb|EEB08569;orig_transcript_id=gnl|WGS:AATM|mrna_SJAG_03727T0;product=hypothetical protein;transcript_id=XM_002174826.2;extra_copy_number=0
Chr2	Liftoff	CDS	2158481	2161642	.	-	.	ID=cds-XP_002174862.2;Parent=rna-XM_002174826.2;Dbxref=GeneID:7052243,Genbank:XP_002174862.2;Name=XP_002174862.2;gbkey=CDS;locus_tag=SJAG_03727;orig_transcript_id=gnl|WGS:AATM|mrna_SJAG_03727T0;product=hypothetical protein;protein_id=XP_002174862.2;extra_copy_number=0
Chr2	Liftoff	gene	2162314	2165766	.	+	.	ID=gene-SJAG_03728;Dbxref=GeneID:7052244;Name=SJAG_03728;gbkey=Gene;gene_biotype=protein_coding;locus_tag=SJAG_03728;coverage=1.0;sequence_ID=1.0;valid_ORFs=1;extra_copy_number=0;copy_num_ID=gene-SJAG_03728_0
Chr2	Liftoff	mRNA	2162314	2165766	.	+	.	ID=rna-XM_002174827.2;Parent=gene-SJAG_03728;Dbxref=GeneID:7052244,Genbank:XM_002174827.2;Name=XM_002174827.2;gbkey=mRNA;locus_tag=SJAG_03728;orig_protein_id=gnl|WGS:AATM|SJAG_03728|gb|EEB08570;orig_transcript_id=gnl|WGS:AATM|mrna_SJAG_03728T0;product=E3 ubiquitin ligase complex subunit Mms1;transcript_id=XM_002174827.2;matches_ref_protein=True;valid_ORF=True;extra_copy_number=0
Chr2	Liftoff	exon	2162314	2164767	.	+	.	ID=exon-XM_002174827.2-1;Parent=rna-XM_002174827.2;Dbxref=GeneID:7052244,Genbank:XM_002174827.2;gbkey=mRNA;locus_tag=SJAG_03728;orig_protein_id=gnl|WGS:AATM|SJAG_03728|gb|EEB08570;orig_transcript_id=gnl|WGS:AATM|mrna_SJAG_03728T0;product=E3 ubiquitin ligase complex subunit Mms1;transcript_id=XM_002174827.2;extra_copy_number=0
Chr2	Liftoff	exon	2164815	2164903	.	+	.	ID=exon-XM_002174827.2-2;Parent=rna-XM_002174827.2;Dbxref=GeneID:7052244,Genbank:XM_002174827.2;gbkey=mRNA;locus_tag=SJAG_03728;orig_protein_id=gnl|WGS:AATM|SJAG_03728|gb|EEB08570;orig_transcript_id=gnl|WGS:AATM|mrna_SJAG_03728T0;product=E3 ubiquitin ligase complex subunit Mms1;transcript_id=XM_002174827.2;extra_copy_number=0
Chr2	Liftoff	exon	2164957	2165766	.	+	.	ID=exon-XM_002174827.2-3;Parent=rna-XM_002174827.2;Dbxref=GeneID:7052244,Genbank:XM_002174827.2;gbkey=mRNA;locus_tag=SJAG_03728;orig_protein_id=gnl|WGS:AATM|SJAG_03728|gb|EEB08570;orig_transcript_id=gnl|WGS:AATM|mrna_SJAG_03728T0;product=E3 ubiquitin ligase complex subunit Mms1;transcript_id=XM_002174827.2;extra_copy_number=0
Chr2	Liftoff	CDS	2162372	2164767	.	+	.	ID=cds-XP_002174863.2;Parent=rna-XM_002174827.2;Dbxref=GeneID:7052244,Genbank:XP_002174863.2;Name=XP_002174863.2;gbkey=CDS;locus_tag=SJAG_03728;orig_transcript_id=gnl|WGS:AATM|mrna_SJAG_03728T0;product=E3 ubiquitin ligase complex subunit Mms1;protein_id=XP_002174863.2;extra_copy_number=0
Chr2	Liftoff	CDS	2164815	2164903	.	+	.	ID=cds-XP_002174863.2;Parent=rna-XM_002174827.2;Dbxref=GeneID:7052244,Genbank:XP_002174863.2;Name=XP_002174863.2;gbkey=CDS;locus_tag=SJAG_03728;orig_transcript_id=gnl|WGS:AATM|mrna_SJAG_03728T0;product=E3 ubiquitin ligase complex subunit Mms1;protein_id=XP_002174863.2;extra_copy_number=0
Chr2	Liftoff	CDS	2164957	2165663	.	+	.	ID=cds-XP_002174863.2;Parent=rna-XM_002174827.2;Dbxref=GeneID:7052244,Genbank:XP_002174863.2;Name=XP_002174863.2;gbkey=CDS;locus_tag=SJAG_03728;orig_transcript_id=gnl|WGS:AATM|mrna_SJAG_03728T0;product=E3 ubiquitin ligase complex subunit Mms1;protein_id=XP_002174863.2;extra_copy_number=0
Chr2	Liftoff	gene	2165882	2169163	.	+	.	ID=gene-SJAG_03729;Dbxref=GeneID:7052245;Name=SJAG_03729;gbkey=Gene;gene_biotype=protein_coding;locus_tag=SJAG_03729;coverage=1.0;sequence_ID=1.0;valid_ORFs=1;extra_copy_number=0;copy_num_ID=gene-SJAG_03729_0
Chr2	Liftoff	mRNA	2165882	2169163	.	+	.	ID=rna-XM_002174828.2;Parent=gene-SJAG_03729;Dbxref=GeneID:7052245,Genbank:XM_002174828.2;Name=XM_002174828.2;gbkey=mRNA;locus_tag=SJAG_03729;orig_protein_id=gnl|WGS:AATM|SJAG_03729|gb|EEB08571;orig_transcript_id=gnl|WGS:AATM|mrna_SJAG_03729T0;product=nucleoporin Nup124;transcript_id=XM_002174828.2;matches_ref_protein=True;valid_ORF=True;extra_copy_number=0
Chr2	Liftoff	exon	2165882	2169163	.	+	.	ID=exon-XM_002174828.2-1;Parent=rna-XM_002174828.2;Dbxref=GeneID:7052245,Genbank:XM_002174828.2;gbkey=mRNA;locus_tag=SJAG_03729;orig_protein_id=gnl|WGS:AATM|SJAG_03729|gb|EEB08571;orig_transcript_id=gnl|WGS:AATM|mrna_SJAG_03729T0;product=nucleoporin Nup124;transcript_id=XM_002174828.2;extra_copy_number=0
Chr2	Liftoff	CDS	2165953	2169084	.	+	.	ID=cds-XP_002174864.1;Parent=rna-XM_002174828.2;Dbxref=GeneID:7052245,Genbank:XP_002174864.1;Name=XP_002174864.1;gbkey=CDS;locus_tag=SJAG_03729;orig_transcript_id=gnl|WGS:AATM|mrna_SJAG_03729T0;product=nucleoporin Nup124;protein_id=XP_002174864.1;extra_copy_number=0
Chr2	Liftoff	gene	2169118	2171655	.	-	.	ID=gene-SJAG_03730;Dbxref=GeneID:7052246;Name=SJAG_03730;gbkey=Gene;gene_biotype=protein_coding;locus_tag=SJAG_03730;coverage=1.0;sequence_ID=1.0;valid_ORFs=1;extra_copy_number=0;copy_num_ID=gene-SJAG_03730_0
Chr2	Liftoff	mRNA	2169118	2171655	.	-	.	ID=rna-XM_002174829.2;Parent=gene-SJAG_03730;Dbxref=GeneID:7052246,Genbank:XM_002174829.2;Name=XM_002174829.2;gbkey=mRNA;locus_tag=SJAG_03730;orig_protein_id=gnl|WGS:AATM|SJAG_03730|gb|EEB08572;orig_transcript_id=gnl|WGS:AATM|mrna_SJAG_03730T0;product=ATP-dependent RNA helicase Ddx27/Drs1;transcript_id=XM_002174829.2;matches_ref_protein=True;valid_ORF=True;extra_copy_number=0
Chr2	Liftoff	exon	2169118	2171655	.	-	.	ID=exon-XM_002174829.2-1;Parent=rna-XM_002174829.2;Dbxref=GeneID:7052246,Genbank:XM_002174829.2;gbkey=mRNA;locus_tag=SJAG_03730;orig_protein_id=gnl|WGS:AATM|SJAG_03730|gb|EEB08572;orig_transcript_id=gnl|WGS:AATM|mrna_SJAG_03730T0;product=ATP-dependent RNA helicase Ddx27/Drs1;transcript_id=XM_002174829.2;extra_copy_number=0
Chr2	Liftoff	CDS	2169300	2171492	.	-	.	ID=cds-XP_002174865.1;Parent=rna-XM_002174829.2;Dbxref=GeneID:7052246,Genbank:XP_002174865.1;Name=XP_002174865.1;gbkey=CDS;locus_tag=SJAG_03730;orig_transcript_id=gnl|WGS:AATM|mrna_SJAG_03730T0;product=ATP-dependent RNA helicase Ddx27/Drs1;protein_id=XP_002174865.1;extra_copy_number=0
Chr2	Liftoff	gene	2171936	2177159	.	+	.	ID=gene-SJAG_03731;Dbxref=GeneID:7052247;Name=SJAG_03731;gbkey=Gene;gene_biotype=protein_coding;locus_tag=SJAG_03731;coverage=1.0;sequence_ID=1.0;valid_ORFs=1;extra_copy_number=0;copy_num_ID=gene-SJAG_03731_0
Chr2	Liftoff	mRNA	2171936	2177159	.	+	.	ID=rna-XM_002174830.2;Parent=gene-SJAG_03731;Dbxref=GeneID:7052247,Genbank:XM_002174830.2;Name=XM_002174830.2;gbkey=mRNA;locus_tag=SJAG_03731;orig_protein_id=gnl|WGS:AATM|SJAG_03731|gb|EEB08573;orig_transcript_id=gnl|WGS:AATM|mrna_SJAG_03731T0;product=AMP binding enzyme;transcript_id=XM_002174830.2;matches_ref_protein=True;valid_ORF=True;extra_copy_number=0
Chr2	Liftoff	exon	2171936	2177159	.	+	.	ID=exon-XM_002174830.2-1;Parent=rna-XM_002174830.2;Dbxref=GeneID:7052247,Genbank:XM_002174830.2;gbkey=mRNA;locus_tag=SJAG_03731;orig_protein_id=gnl|WGS:AATM|SJAG_03731|gb|EEB08573;orig_transcript_id=gnl|WGS:AATM|mrna_SJAG_03731T0;product=AMP binding enzyme;transcript_id=XM_002174830.2;extra_copy_number=0
Chr2	Liftoff	CDS	2172281	2176846	.	+	.	ID=cds-XP_002174866.1;Parent=rna-XM_002174830.2;Dbxref=GeneID:7052247,Genbank:XP_002174866.1;Name=XP_002174866.1;gbkey=CDS;locus_tag=SJAG_03731;orig_transcript_id=gnl|WGS:AATM|mrna_SJAG_03731T0;product=AMP binding enzyme;protein_id=XP_002174866.1;extra_copy_number=0
Chr2	Liftoff	gene	2177098	2180561	.	+	.	ID=gene-SJAG_03732;Dbxref=GeneID:7052248;Name=SJAG_03732;gbkey=Gene;gene_biotype=protein_coding;locus_tag=SJAG_03732;coverage=1.0;sequence_ID=1.0;valid_ORFs=1;extra_copy_number=0;copy_num_ID=gene-SJAG_03732_0
Chr2	Liftoff	mRNA	2177098	2180561	.	+	.	ID=rna-XM_002174831.2;Parent=gene-SJAG_03732;Dbxref=GeneID:7052248,Genbank:XM_002174831.2;Name=XM_002174831.2;gbkey=mRNA;locus_tag=SJAG_03732;orig_protein_id=gnl|WGS:AATM|SJAG_03732|gb|EEB08574;orig_transcript_id=gnl|WGS:AATM|mrna_SJAG_03732T0;product=translation initiation factor IF2;transcript_id=XM_002174831.2;matches_ref_protein=True;valid_ORF=True;extra_copy_number=0
Chr2	Liftoff	exon	2177098	2180561	.	+	.	ID=exon-XM_002174831.2-1;Parent=rna-XM_002174831.2;Dbxref=GeneID:7052248,Genbank:XM_002174831.2;gbkey=mRNA;locus_tag=SJAG_03732;orig_protein_id=gnl|WGS:AATM|SJAG_03732|gb|EEB08574;orig_transcript_id=gnl|WGS:AATM|mrna_SJAG_03732T0;product=translation initiation factor IF2;transcript_id=XM_002174831.2;extra_copy_number=0
Chr2	Liftoff	CDS	2177184	2180288	.	+	.	ID=cds-XP_002174867.1;Parent=rna-XM_002174831.2;Dbxref=GeneID:7052248,Genbank:XP_002174867.1;Name=XP_002174867.1;gbkey=CDS;locus_tag=SJAG_03732;orig_transcript_id=gnl|WGS:AATM|mrna_SJAG_03732T0;product=translation initiation factor IF2;protein_id=XP_002174867.1;extra_copy_number=0
Chr2	Liftoff	gene	2180680	2181789	.	+	.	ID=gene-SJAG_03733;Dbxref=GeneID:7052249;Name=SJAG_03733;end_range=1757363,.;gbkey=Gene;gene_biotype=protein_coding;locus_tag=SJAG_03733;partial=true;start_range=.,1756254;coverage=1.0;sequence_ID=1.0;valid_ORFs=1;extra_copy_number=0;copy_num_ID=gene-SJAG_03733_0
Chr2	Liftoff	mRNA	2180680	2181789	.	+	.	ID=rna-XM_002174832.1;Parent=gene-SJAG_03733;Dbxref=GeneID:7052249,Genbank:XM_002174832.1;Name=XM_002174832.1;end_range=1757363,.;gbkey=mRNA;locus_tag=SJAG_03733;orig_protein_id=gnl|WGS:AATM|SJAG_03733|gb|EEB08575;orig_transcript_id=gnl|WGS:AATM|mrna_SJAG_03733T0;partial=true;product=COP9/signalosome complex subunit Csn4;start_range=.,1756254;transcript_id=XM_002174832.1;matches_ref_protein=True;valid_ORF=True;extra_copy_number=0
Chr2	Liftoff	exon	2180680	2181789	.	+	.	ID=exon-XM_002174832.1-1;Parent=rna-XM_002174832.1;Dbxref=GeneID:7052249,Genbank:XM_002174832.1;end_range=1757363,.;gbkey=mRNA;locus_tag=SJAG_03733;orig_protein_id=gnl|WGS:AATM|SJAG_03733|gb|EEB08575;orig_transcript_id=gnl|WGS:AATM|mrna_SJAG_03733T0;partial=true;product=COP9/signalosome complex subunit Csn4;start_range=.,1756254;transcript_id=XM_002174832.1;extra_copy_number=0
Chr2	Liftoff	CDS	2180680	2181789	.	+	.	ID=cds-XP_002174868.1;Parent=rna-XM_002174832.1;Dbxref=GeneID:7052249,Genbank:XP_002174868.1;Name=XP_002174868.1;gbkey=CDS;locus_tag=SJAG_03733;orig_transcript_id=gnl|WGS:AATM|mrna_SJAG_03733T0;product=COP9/signalosome complex subunit Csn4;protein_id=XP_002174868.1;extra_copy_number=0
Chr2	Liftoff	gene	2181966	2182322	.	+	.	ID=gene-SJAG_05307;Dbxref=GeneID:7052250;Name=SJAG_05307;end_range=1757896,.;gbkey=Gene;gene_biotype=protein_coding;locus_tag=SJAG_05307;partial=true;start_range=.,1757540;coverage=1.0;sequence_ID=1.0;valid_ORFs=1;extra_copy_number=0;copy_num_ID=gene-SJAG_05307_0
Chr2	Liftoff	mRNA	2181966	2182322	.	+	.	ID=rna-XM_002174833.1;Parent=gene-SJAG_05307;Dbxref=GeneID:7052250,Genbank:XM_002174833.1;Name=XM_002174833.1;end_range=1757896,.;gbkey=mRNA;locus_tag=SJAG_05307;orig_protein_id=gnl|WGS:AATM|SJAG_05307|gb|EEB08576;orig_transcript_id=gnl|WGS:AATM|mrna_SJAG_05307T0;partial=true;product=hypothetical protein;start_range=.,1757540;transcript_id=XM_002174833.1;matches_ref_protein=True;valid_ORF=True;extra_copy_number=0
Chr2	Liftoff	exon	2181966	2182322	.	+	.	ID=exon-XM_002174833.1-1;Parent=rna-XM_002174833.1;Dbxref=GeneID:7052250,Genbank:XM_002174833.1;end_range=1757896,.;gbkey=mRNA;locus_tag=SJAG_05307;orig_protein_id=gnl|WGS:AATM|SJAG_05307|gb|EEB08576;orig_transcript_id=gnl|WGS:AATM|mrna_SJAG_05307T0;partial=true;product=hypothetical protein;start_range=.,1757540;transcript_id=XM_002174833.1;extra_copy_number=0
Chr2	Liftoff	CDS	2181966	2182322	.	+	.	ID=cds-XP_002174869.1;Parent=rna-XM_002174833.1;Dbxref=GeneID:7052250,Genbank:XP_002174869.1;Name=XP_002174869.1;gbkey=CDS;locus_tag=SJAG_05307;orig_transcript_id=gnl|WGS:AATM|mrna_SJAG_05307T0;product=hypothetical protein;protein_id=XP_002174869.1;extra_copy_number=0
Chr2	Liftoff	gene	2182575	2184593	.	+	.	ID=gene-SJAG_03734;Dbxref=GeneID:7052251;Name=SJAG_03734;gbkey=Gene;gene_biotype=protein_coding;locus_tag=SJAG_03734;coverage=1.0;sequence_ID=1.0;valid_ORFs=1;extra_copy_number=0;copy_num_ID=gene-SJAG_03734_0
Chr2	Liftoff	mRNA	2182575	2184593	.	+	.	ID=rna-XM_002174834.2;Parent=gene-SJAG_03734;Dbxref=GeneID:7052251,Genbank:XM_002174834.2;Name=XM_002174834.2;gbkey=mRNA;locus_tag=SJAG_03734;orig_protein_id=gnl|WGS:AATM|SJAG_03734|gb|EEB08577;orig_transcript_id=gnl|WGS:AATM|mrna_SJAG_03734T0;product=DNA 5' exonuclease;transcript_id=XM_002174834.2;matches_ref_protein=True;valid_ORF=True;extra_copy_number=0
Chr2	Liftoff	exon	2182575	2184593	.	+	.	ID=exon-XM_002174834.2-1;Parent=rna-XM_002174834.2;Dbxref=GeneID:7052251,Genbank:XM_002174834.2;gbkey=mRNA;locus_tag=SJAG_03734;orig_protein_id=gnl|WGS:AATM|SJAG_03734|gb|EEB08577;orig_transcript_id=gnl|WGS:AATM|mrna_SJAG_03734T0;product=DNA 5' exonuclease;transcript_id=XM_002174834.2;extra_copy_number=0
Chr2	Liftoff	CDS	2182786	2184507	.	+	.	ID=cds-XP_002174870.1;Parent=rna-XM_002174834.2;Dbxref=GeneID:7052251,Genbank:XP_002174870.1;Name=XP_002174870.1;gbkey=CDS;locus_tag=SJAG_03734;orig_transcript_id=gnl|WGS:AATM|mrna_SJAG_03734T0;product=DNA 5' exonuclease;protein_id=XP_002174870.1;extra_copy_number=0
Chr2	Liftoff	gene	2184546	2188202	.	-	.	ID=gene-SJAG_03735;Dbxref=GeneID:7052252;Name=SJAG_03735;gbkey=Gene;gene_biotype=protein_coding;locus_tag=SJAG_03735;coverage=1.0;sequence_ID=1.0;valid_ORFs=1;extra_copy_number=0;copy_num_ID=gene-SJAG_03735_0
Chr2	Liftoff	mRNA	2184546	2188202	.	-	.	ID=rna-XM_002174835.2;Parent=gene-SJAG_03735;Dbxref=GeneID:7052252,Genbank:XM_002174835.2;Name=XM_002174835.2;gbkey=mRNA;locus_tag=SJAG_03735;orig_protein_id=gnl|WGS:AATM|SJAG_03735|gb|EEB08578;orig_transcript_id=gnl|WGS:AATM|mrna_SJAG_03735T0;product=transcription factor Esc1;transcript_id=XM_002174835.2;matches_ref_protein=True;valid_ORF=True;extra_copy_number=0
Chr2	Liftoff	exon	2184546	2188202	.	-	.	ID=exon-XM_002174835.2-1;Parent=rna-XM_002174835.2;Dbxref=GeneID:7052252,Genbank:XM_002174835.2;gbkey=mRNA;locus_tag=SJAG_03735;orig_protein_id=gnl|WGS:AATM|SJAG_03735|gb|EEB08578;orig_transcript_id=gnl|WGS:AATM|mrna_SJAG_03735T0;product=transcription factor Esc1;transcript_id=XM_002174835.2;extra_copy_number=0
Chr2	Liftoff	CDS	2185905	2187110	.	-	.	ID=cds-XP_002174871.1;Parent=rna-XM_002174835.2;Dbxref=GeneID:7052252,Genbank:XP_002174871.1;Name=XP_002174871.1;gbkey=CDS;locus_tag=SJAG_03735;orig_transcript_id=gnl|WGS:AATM|mrna_SJAG_03735T0;product=transcription factor Esc1;protein_id=XP_002174871.1;extra_copy_number=0
Chr2	Liftoff	gene	2189999	2190932	.	+	.	ID=gene-SJAG_03737;Dbxref=GeneID:7052253;Name=SJAG_03737;end_range=1766506,.;gbkey=Gene;gene_biotype=protein_coding;locus_tag=SJAG_03737;partial=true;start_range=.,1765573;coverage=1.0;sequence_ID=1.0;valid_ORFs=1;extra_copy_number=0;copy_num_ID=gene-SJAG_03737_0
Chr2	Liftoff	mRNA	2189999	2190932	.	+	.	ID=rna-XM_002174836.1;Parent=gene-SJAG_03737;Dbxref=GeneID:7052253,Genbank:XM_002174836.1;Name=XM_002174836.1;end_range=1766506,.;gbkey=mRNA;locus_tag=SJAG_03737;orig_protein_id=gnl|WGS:AATM|SJAG_03737|gb|EEB08579;orig_transcript_id=gnl|WGS:AATM|mrna_SJAG_03737T0;partial=true;product=signal peptidase subunit Spc3;start_range=.,1765573;transcript_id=XM_002174836.1;matches_ref_protein=True;valid_ORF=True;extra_copy_number=0
Chr2	Liftoff	exon	2189999	2190156	.	+	.	ID=exon-XM_002174836.1-1;Parent=rna-XM_002174836.1;Dbxref=GeneID:7052253,Genbank:XM_002174836.1;gbkey=mRNA;locus_tag=SJAG_03737;orig_protein_id=gnl|WGS:AATM|SJAG_03737|gb|EEB08579;orig_transcript_id=gnl|WGS:AATM|mrna_SJAG_03737T0;partial=true;product=signal peptidase subunit Spc3;start_range=.,1765573;transcript_id=XM_002174836.1;extra_copy_number=0
Chr2	Liftoff	exon	2190252	2190405	.	+	.	ID=exon-XM_002174836.1-2;Parent=rna-XM_002174836.1;Dbxref=GeneID:7052253,Genbank:XM_002174836.1;gbkey=mRNA;locus_tag=SJAG_03737;orig_protein_id=gnl|WGS:AATM|SJAG_03737|gb|EEB08579;orig_transcript_id=gnl|WGS:AATM|mrna_SJAG_03737T0;partial=true;product=signal peptidase subunit Spc3;transcript_id=XM_002174836.1;extra_copy_number=0
Chr2	Liftoff	exon	2190678	2190932	.	+	.	ID=exon-XM_002174836.1-3;Parent=rna-XM_002174836.1;Dbxref=GeneID:7052253,Genbank:XM_002174836.1;end_range=1766506,.;gbkey=mRNA;locus_tag=SJAG_03737;orig_protein_id=gnl|WGS:AATM|SJAG_03737|gb|EEB08579;orig_transcript_id=gnl|WGS:AATM|mrna_SJAG_03737T0;partial=true;product=signal peptidase subunit Spc3;transcript_id=XM_002174836.1;extra_copy_number=0
Chr2	Liftoff	CDS	2189999	2190156	.	+	.	ID=cds-XP_002174872.1;Parent=rna-XM_002174836.1;Dbxref=GeneID:7052253,Genbank:XP_002174872.1;Name=XP_002174872.1;gbkey=CDS;locus_tag=SJAG_03737;orig_transcript_id=gnl|WGS:AATM|mrna_SJAG_03737T0;product=signal peptidase subunit Spc3;protein_id=XP_002174872.1;extra_copy_number=0
Chr2	Liftoff	CDS	2190252	2190405	.	+	.	ID=cds-XP_002174872.1;Parent=rna-XM_002174836.1;Dbxref=GeneID:7052253,Genbank:XP_002174872.1;Name=XP_002174872.1;gbkey=CDS;locus_tag=SJAG_03737;orig_transcript_id=gnl|WGS:AATM|mrna_SJAG_03737T0;product=signal peptidase subunit Spc3;protein_id=XP_002174872.1;extra_copy_number=0
Chr2	Liftoff	CDS	2190678	2190932	.	+	.	ID=cds-XP_002174872.1;Parent=rna-XM_002174836.1;Dbxref=GeneID:7052253,Genbank:XP_002174872.1;Name=XP_002174872.1;gbkey=CDS;locus_tag=SJAG_03737;orig_transcript_id=gnl|WGS:AATM|mrna_SJAG_03737T0;product=signal peptidase subunit Spc3;protein_id=XP_002174872.1;extra_copy_number=0
Chr2	Liftoff	gene	2190517	2193516	.	-	.	ID=gene-SJAG_03739;Dbxref=GeneID:7052255;Name=SJAG_03739;gbkey=Gene;gene_biotype=protein_coding;locus_tag=SJAG_03739;coverage=1.0;sequence_ID=1.0;valid_ORFs=1;extra_copy_number=0;copy_num_ID=gene-SJAG_03739_0
Chr2	Liftoff	mRNA	2190517	2193516	.	-	.	ID=rna-XM_002174838.2;Parent=gene-SJAG_03739;Dbxref=GeneID:7052255,Genbank:XM_002174838.2;Name=XM_002174838.2;gbkey=mRNA;locus_tag=SJAG_03739;orig_protein_id=gnl|WGS:AATM|SJAG_03739|gb|EEB08581;orig_transcript_id=gnl|WGS:AATM|mrna_SJAG_03739T0;product=inositol monophosphatase;transcript_id=XM_002174838.2;matches_ref_protein=True;valid_ORF=True;extra_copy_number=0
Chr2	Liftoff	exon	2190517	2193516	.	-	.	ID=exon-XM_002174838.2-1;Parent=rna-XM_002174838.2;Dbxref=GeneID:7052255,Genbank:XM_002174838.2;gbkey=mRNA;locus_tag=SJAG_03739;orig_protein_id=gnl|WGS:AATM|SJAG_03739|gb|EEB08581;orig_transcript_id=gnl|WGS:AATM|mrna_SJAG_03739T0;product=inositol monophosphatase;transcript_id=XM_002174838.2;extra_copy_number=0
Chr2	Liftoff	CDS	2192383	2193357	.	-	.	ID=cds-XP_002174874.1;Parent=rna-XM_002174838.2;Dbxref=GeneID:7052255,Genbank:XP_002174874.1;Name=XP_002174874.1;gbkey=CDS;locus_tag=SJAG_03739;orig_transcript_id=gnl|WGS:AATM|mrna_SJAG_03739T0;product=inositol monophosphatase;protein_id=XP_002174874.1;extra_copy_number=0
Chr2	Liftoff	gene	2191144	2192301	.	+	.	ID=gene-SJAG_05308;Dbxref=GeneID:7052254;Name=SJAG_05308;end_range=1767875,.;gbkey=Gene;gene_biotype=protein_coding;locus_tag=SJAG_05308;partial=true;start_range=.,1766718;coverage=1.0;sequence_ID=1.0;valid_ORFs=1;extra_copy_number=0;copy_num_ID=gene-SJAG_05308_0
Chr2	Liftoff	mRNA	2191144	2192301	.	+	.	ID=rna-XM_002174837.1;Parent=gene-SJAG_05308;Dbxref=GeneID:7052254,Genbank:XM_002174837.1;Name=XM_002174837.1;end_range=1767875,.;gbkey=mRNA;locus_tag=SJAG_05308;orig_protein_id=gnl|WGS:AATM|SJAG_05308|gb|EEB08580;orig_transcript_id=gnl|WGS:AATM|mrna_SJAG_05308T0;partial=true;product=fungal protein;start_range=.,1766718;transcript_id=XM_002174837.1;matches_ref_protein=True;valid_ORF=True;extra_copy_number=0
Chr2	Liftoff	exon	2191144	2192301	.	+	.	ID=exon-XM_002174837.1-1;Parent=rna-XM_002174837.1;Dbxref=GeneID:7052254,Genbank:XM_002174837.1;end_range=1767875,.;gbkey=mRNA;locus_tag=SJAG_05308;orig_protein_id=gnl|WGS:AATM|SJAG_05308|gb|EEB08580;orig_transcript_id=gnl|WGS:AATM|mrna_SJAG_05308T0;partial=true;product=fungal protein;start_range=.,1766718;transcript_id=XM_002174837.1;extra_copy_number=0
Chr2	Liftoff	CDS	2191144	2192301	.	+	.	ID=cds-XP_002174873.1;Parent=rna-XM_002174837.1;Dbxref=GeneID:7052254,Genbank:XP_002174873.1;Name=XP_002174873.1;gbkey=CDS;locus_tag=SJAG_05308;orig_transcript_id=gnl|WGS:AATM|mrna_SJAG_05308T0;product=fungal protein;protein_id=XP_002174873.1;extra_copy_number=0
Chr2	Liftoff	gene	2193916	2196292	.	-	.	ID=gene-SJAG_03741;Dbxref=GeneID:7052256;Name=SJAG_03741;gbkey=Gene;gene_biotype=protein_coding;locus_tag=SJAG_03741;coverage=1.0;sequence_ID=1.0;valid_ORFs=1;extra_copy_number=0;copy_num_ID=gene-SJAG_03741_0
Chr2	Liftoff	mRNA	2193916	2196292	.	-	.	ID=rna-XM_002174839.2;Parent=gene-SJAG_03741;Dbxref=GeneID:7052256,Genbank:XM_002174839.2;Name=XM_002174839.2;gbkey=mRNA;locus_tag=SJAG_03741;orig_protein_id=gnl|WGS:AATM|SJAG_03741|gb|EEB08582;orig_transcript_id=gnl|WGS:AATM|mrna_SJAG_03741T0;product=sec14 cytosolic factor family protein;transcript_id=XM_002174839.2;matches_ref_protein=True;valid_ORF=True;extra_copy_number=0
Chr2	Liftoff	exon	2193916	2196292	.	-	.	ID=exon-XM_002174839.2-1;Parent=rna-XM_002174839.2;Dbxref=GeneID:7052256,Genbank:XM_002174839.2;gbkey=mRNA;locus_tag=SJAG_03741;orig_protein_id=gnl|WGS:AATM|SJAG_03741|gb|EEB08582;orig_transcript_id=gnl|WGS:AATM|mrna_SJAG_03741T0;product=sec14 cytosolic factor family protein;transcript_id=XM_002174839.2;extra_copy_number=0
Chr2	Liftoff	CDS	2194198	2195592	.	-	.	ID=cds-XP_002174875.1;Parent=rna-XM_002174839.2;Dbxref=GeneID:7052256,Genbank:XP_002174875.1;Name=XP_002174875.1;gbkey=CDS;locus_tag=SJAG_03741;orig_transcript_id=gnl|WGS:AATM|mrna_SJAG_03741T0;product=sec14 cytosolic factor family protein;protein_id=XP_002174875.1;extra_copy_number=0
Chr2	Liftoff	gene	2196754	2198734	.	-	.	ID=gene-SJAG_03743;Dbxref=GeneID:7052257;Name=SJAG_03743;gbkey=Gene;gene_biotype=protein_coding;locus_tag=SJAG_03743;coverage=1.0;sequence_ID=1.0;valid_ORFs=1;extra_copy_number=0;copy_num_ID=gene-SJAG_03743_0
Chr2	Liftoff	mRNA	2196754	2198734	.	-	.	ID=rna-XM_002174840.2;Parent=gene-SJAG_03743;Dbxref=GeneID:7052257,Genbank:XM_002174840.2;Name=XM_002174840.2;gbkey=mRNA;locus_tag=SJAG_03743;orig_protein_id=gnl|WGS:AATM|SJAG_03743|gb|EEB08583;orig_transcript_id=gnl|WGS:AATM|mrna_SJAG_03743T0;product=pyruvate decarboxylase;transcript_id=XM_002174840.2;matches_ref_protein=True;valid_ORF=True;extra_copy_number=0
Chr2	Liftoff	exon	2196754	2198734	.	-	.	ID=exon-XM_002174840.2-1;Parent=rna-XM_002174840.2;Dbxref=GeneID:7052257,Genbank:XM_002174840.2;gbkey=mRNA;locus_tag=SJAG_03743;orig_protein_id=gnl|WGS:AATM|SJAG_03743|gb|EEB08583;orig_transcript_id=gnl|WGS:AATM|mrna_SJAG_03743T0;product=pyruvate decarboxylase;transcript_id=XM_002174840.2;extra_copy_number=0
Chr2	Liftoff	CDS	2196929	2198644	.	-	.	ID=cds-XP_002174876.1;Parent=rna-XM_002174840.2;Dbxref=GeneID:7052257,Genbank:XP_002174876.1;Name=XP_002174876.1;gbkey=CDS;locus_tag=SJAG_03743;orig_transcript_id=gnl|WGS:AATM|mrna_SJAG_03743T0;product=pyruvate decarboxylase;protein_id=XP_002174876.1;extra_copy_number=0
Chr2	Liftoff	gene	2198668	2201075	.	-	.	ID=gene-SJAG_03744;Dbxref=GeneID:7052258;Name=SJAG_03744;gbkey=Gene;gene_biotype=protein_coding;locus_tag=SJAG_03744;coverage=1.0;sequence_ID=1.0;valid_ORFs=1;extra_copy_number=0;copy_num_ID=gene-SJAG_03744_0
Chr2	Liftoff	mRNA	2198668	2201075	.	-	.	ID=rna-XM_002174841.2;Parent=gene-SJAG_03744;Dbxref=GeneID:7052258,Genbank:XM_002174841.2;Name=XM_002174841.2;gbkey=mRNA;locus_tag=SJAG_03744;orig_protein_id=gnl|WGS:AATM|SJAG_03744|gb|EEB08584;orig_transcript_id=gnl|WGS:AATM|mrna_SJAG_03744T0;product=peptidase family M17;transcript_id=XM_002174841.2;matches_ref_protein=True;valid_ORF=True;extra_copy_number=0
Chr2	Liftoff	exon	2198668	2201075	.	-	.	ID=exon-XM_002174841.2-1;Parent=rna-XM_002174841.2;Dbxref=GeneID:7052258,Genbank:XM_002174841.2;gbkey=mRNA;locus_tag=SJAG_03744;orig_protein_id=gnl|WGS:AATM|SJAG_03744|gb|EEB08584;orig_transcript_id=gnl|WGS:AATM|mrna_SJAG_03744T0;product=peptidase family M17;transcript_id=XM_002174841.2;extra_copy_number=0
Chr2	Liftoff	CDS	2199449	2200984	.	-	.	ID=cds-XP_002174877.1;Parent=rna-XM_002174841.2;Dbxref=GeneID:7052258,Genbank:XP_002174877.1;Name=XP_002174877.1;gbkey=CDS;locus_tag=SJAG_03744;orig_transcript_id=gnl|WGS:AATM|mrna_SJAG_03744T0;product=peptidase family M17;protein_id=XP_002174877.1;extra_copy_number=0
Chr2	Liftoff	gene	2201176	2203924	.	-	.	ID=gene-SJAG_03745;Dbxref=GeneID:7052259;Name=SJAG_03745;gbkey=Gene;gene_biotype=protein_coding;locus_tag=SJAG_03745;coverage=1.0;sequence_ID=1.0;valid_ORFs=1;extra_copy_number=0;copy_num_ID=gene-SJAG_03745_0
Chr2	Liftoff	mRNA	2201176	2203924	.	-	.	ID=rna-XM_002174842.2;Parent=gene-SJAG_03745;Dbxref=GeneID:7052259,Genbank:XM_002174842.2;Name=XM_002174842.2;gbkey=mRNA;locus_tag=SJAG_03745;orig_protein_id=gnl|WGS:AATM|SJAG_03745|gb|EEB08585;orig_transcript_id=gnl|WGS:AATM|mrna_SJAG_03745T0;product=exosome subunit Rrp6;transcript_id=XM_002174842.2;matches_ref_protein=True;valid_ORF=True;extra_copy_number=0
Chr2	Liftoff	exon	2201176	2203556	.	-	.	ID=exon-XM_002174842.2-2;Parent=rna-XM_002174842.2;Dbxref=GeneID:7052259,Genbank:XM_002174842.2;gbkey=mRNA;locus_tag=SJAG_03745;orig_protein_id=gnl|WGS:AATM|SJAG_03745|gb|EEB08585;orig_transcript_id=gnl|WGS:AATM|mrna_SJAG_03745T0;product=exosome subunit Rrp6;transcript_id=XM_002174842.2;extra_copy_number=0
Chr2	Liftoff	exon	2203629	2203924	.	-	.	ID=exon-XM_002174842.2-1;Parent=rna-XM_002174842.2;Dbxref=GeneID:7052259,Genbank:XM_002174842.2;gbkey=mRNA;locus_tag=SJAG_03745;orig_protein_id=gnl|WGS:AATM|SJAG_03745|gb|EEB08585;orig_transcript_id=gnl|WGS:AATM|mrna_SJAG_03745T0;product=exosome subunit Rrp6;transcript_id=XM_002174842.2;extra_copy_number=0
Chr2	Liftoff	CDS	2201475	2203556	.	-	.	ID=cds-XP_002174878.1;Parent=rna-XM_002174842.2;Dbxref=GeneID:7052259,Genbank:XP_002174878.1;Name=XP_002174878.1;gbkey=CDS;locus_tag=SJAG_03745;orig_transcript_id=gnl|WGS:AATM|mrna_SJAG_03745T0;product=exosome subunit Rrp6;protein_id=XP_002174878.1;extra_copy_number=0
Chr2	Liftoff	CDS	2203629	2203895	.	-	.	ID=cds-XP_002174878.1;Parent=rna-XM_002174842.2;Dbxref=GeneID:7052259,Genbank:XP_002174878.1;Name=XP_002174878.1;gbkey=CDS;locus_tag=SJAG_03745;orig_transcript_id=gnl|WGS:AATM|mrna_SJAG_03745T0;product=exosome subunit Rrp6;protein_id=XP_002174878.1;extra_copy_number=0
Chr2	Liftoff	gene	2204155	2205669	.	-	.	ID=gene-SJAG_03746;Dbxref=GeneID:7052260;Name=SJAG_03746;gbkey=Gene;gene_biotype=protein_coding;locus_tag=SJAG_03746;coverage=1.0;sequence_ID=1.0;valid_ORFs=1;extra_copy_number=0;copy_num_ID=gene-SJAG_03746_0
Chr2	Liftoff	mRNA	2204155	2205669	.	-	.	ID=rna-XM_002174843.2;Parent=gene-SJAG_03746;Dbxref=GeneID:7052260,Genbank:XM_002174843.2;Name=XM_002174843.2;gbkey=mRNA;locus_tag=SJAG_03746;orig_protein_id=gnl|WGS:AATM|SJAG_03746|gb|EEB08586;orig_transcript_id=gnl|WGS:AATM|mrna_SJAG_03746T0;product=sec14 cytosolic factor family Sec14;transcript_id=XM_002174843.2;matches_ref_protein=True;valid_ORF=True;extra_copy_number=0
Chr2	Liftoff	exon	2204155	2204657	.	-	.	ID=exon-XM_002174843.2-4;Parent=rna-XM_002174843.2;Dbxref=GeneID:7052260,Genbank:XM_002174843.2;gbkey=mRNA;locus_tag=SJAG_03746;orig_protein_id=gnl|WGS:AATM|SJAG_03746|gb|EEB08586;orig_transcript_id=gnl|WGS:AATM|mrna_SJAG_03746T0;product=sec14 cytosolic factor family Sec14;transcript_id=XM_002174843.2;extra_copy_number=0
Chr2	Liftoff	exon	2204658	2204780	.	-	.	ID=exon-XM_002174843.2-3;Parent=rna-XM_002174843.2;Dbxref=GeneID:7052260,Genbank:XM_002174843.2;gbkey=mRNA;locus_tag=SJAG_03746;orig_protein_id=gnl|WGS:AATM|SJAG_03746|gb|EEB08586;orig_transcript_id=gnl|WGS:AATM|mrna_SJAG_03746T0;product=sec14 cytosolic factor family Sec14;transcript_id=XM_002174843.2;extra_copy_number=0
Chr2	Liftoff	exon	2204781	2205083	.	-	.	ID=exon-XM_002174843.2-2;Parent=rna-XM_002174843.2;Dbxref=GeneID:7052260,Genbank:XM_002174843.2;gbkey=mRNA;locus_tag=SJAG_03746;orig_protein_id=gnl|WGS:AATM|SJAG_03746|gb|EEB08586;orig_transcript_id=gnl|WGS:AATM|mrna_SJAG_03746T0;product=sec14 cytosolic factor family Sec14;transcript_id=XM_002174843.2;extra_copy_number=0
Chr2	Liftoff	exon	2205140	2205669	.	-	.	ID=exon-XM_002174843.2-1;Parent=rna-XM_002174843.2;Dbxref=GeneID:7052260,Genbank:XM_002174843.2;gbkey=mRNA;locus_tag=SJAG_03746;orig_protein_id=gnl|WGS:AATM|SJAG_03746|gb|EEB08586;orig_transcript_id=gnl|WGS:AATM|mrna_SJAG_03746T0;product=sec14 cytosolic factor family Sec14;transcript_id=XM_002174843.2;extra_copy_number=0
Chr2	Liftoff	CDS	2204355	2204657	.	-	.	ID=cds-XP_002174879.1;Parent=rna-XM_002174843.2;Dbxref=GeneID:7052260,Genbank:XP_002174879.1;Name=XP_002174879.1;gbkey=CDS;locus_tag=SJAG_03746;orig_transcript_id=gnl|WGS:AATM|mrna_SJAG_03746T0;product=sec14 cytosolic factor family Sec14;protein_id=XP_002174879.1;extra_copy_number=0
Chr2	Liftoff	CDS	2204658	2204780	.	-	.	ID=cds-XP_002174879.1;Parent=rna-XM_002174843.2;Dbxref=GeneID:7052260,Genbank:XP_002174879.1;Name=XP_002174879.1;gbkey=CDS;locus_tag=SJAG_03746;orig_transcript_id=gnl|WGS:AATM|mrna_SJAG_03746T0;product=sec14 cytosolic factor family Sec14;protein_id=XP_002174879.1;extra_copy_number=0
Chr2	Liftoff	CDS	2204781	2205083	.	-	.	ID=cds-XP_002174879.1;Parent=rna-XM_002174843.2;Dbxref=GeneID:7052260,Genbank:XP_002174879.1;Name=XP_002174879.1;gbkey=CDS;locus_tag=SJAG_03746;orig_transcript_id=gnl|WGS:AATM|mrna_SJAG_03746T0;product=sec14 cytosolic factor family Sec14;protein_id=XP_002174879.1;extra_copy_number=0
Chr2	Liftoff	CDS	2205140	2205307	.	-	.	ID=cds-XP_002174879.1;Parent=rna-XM_002174843.2;Dbxref=GeneID:7052260,Genbank:XP_002174879.1;Name=XP_002174879.1;gbkey=CDS;locus_tag=SJAG_03746;orig_transcript_id=gnl|WGS:AATM|mrna_SJAG_03746T0;product=sec14 cytosolic factor family Sec14;protein_id=XP_002174879.1;extra_copy_number=0
Chr2	Liftoff	gene	2205615	2209753	.	+	.	ID=gene-SJAG_03747;Dbxref=GeneID:7052261;Name=SJAG_03747;gbkey=Gene;gene_biotype=protein_coding;locus_tag=SJAG_03747;coverage=0.999;sequence_ID=0.999;valid_ORFs=0;extra_copy_number=0;copy_num_ID=gene-SJAG_03747_0
Chr2	Liftoff	mRNA	2205615	2209753	.	+	.	ID=rna-XM_002174844.2;Parent=gene-SJAG_03747;Dbxref=GeneID:7052261,Genbank:XM_002174844.2;Name=XM_002174844.2;gbkey=mRNA;locus_tag=SJAG_03747;orig_protein_id=gnl|WGS:AATM|SJAG_03747|gb|EEB08587;orig_transcript_id=gnl|WGS:AATM|mrna_SJAG_03747T0;product=poly(A) binding protein Nab3;transcript_id=XM_002174844.2;matches_ref_protein=False;valid_ORF=False;missing_stop_codon=True;extra_copy_number=0
Chr2	Liftoff	exon	2205615	2207492	.	+	.	ID=exon-XM_002174844.2-1;Parent=rna-XM_002174844.2;Dbxref=GeneID:7052261,Genbank:XM_002174844.2;gbkey=mRNA;locus_tag=SJAG_03747;orig_protein_id=gnl|WGS:AATM|SJAG_03747|gb|EEB08587;orig_transcript_id=gnl|WGS:AATM|mrna_SJAG_03747T0;product=poly(A) binding protein Nab3;transcript_id=XM_002174844.2;extra_copy_number=0
Chr2	Liftoff	exon	2207495	2207841	.	+	.	ID=exon-XM_002174844.2-2;Parent=rna-XM_002174844.2;Dbxref=GeneID:7052261,Genbank:XM_002174844.2;gbkey=mRNA;locus_tag=SJAG_03747;orig_protein_id=gnl|WGS:AATM|SJAG_03747|gb|EEB08587;orig_transcript_id=gnl|WGS:AATM|mrna_SJAG_03747T0;product=poly(A) binding protein Nab3;transcript_id=XM_002174844.2;extra_copy_number=0
Chr2	Liftoff	exon	2207901	2209753	.	+	.	ID=exon-XM_002174844.2-3;Parent=rna-XM_002174844.2;Dbxref=GeneID:7052261,Genbank:XM_002174844.2;gbkey=mRNA;locus_tag=SJAG_03747;orig_protein_id=gnl|WGS:AATM|SJAG_03747|gb|EEB08587;orig_transcript_id=gnl|WGS:AATM|mrna_SJAG_03747T0;product=poly(A) binding protein Nab3;transcript_id=XM_002174844.2;extra_copy_number=0
Chr2	Liftoff	CDS	2206194	2207492	.	+	.	ID=cds-XP_002174880.2;Parent=rna-XM_002174844.2;Dbxref=GeneID:7052261,Genbank:XP_002174880.2;Name=XP_002174880.2;gbkey=CDS;locus_tag=SJAG_03747;orig_transcript_id=gnl|WGS:AATM|mrna_SJAG_03747T0;product=poly(A) binding protein Nab3;protein_id=XP_002174880.2;extra_copy_number=0
Chr2	Liftoff	CDS	2207495	2207841	.	+	.	ID=cds-XP_002174880.2;Parent=rna-XM_002174844.2;Dbxref=GeneID:7052261,Genbank:XP_002174880.2;Name=XP_002174880.2;gbkey=CDS;locus_tag=SJAG_03747;orig_transcript_id=gnl|WGS:AATM|mrna_SJAG_03747T0;product=poly(A) binding protein Nab3;protein_id=XP_002174880.2;extra_copy_number=0
Chr2	Liftoff	CDS	2207901	2208403	.	+	.	ID=cds-XP_002174880.2;Parent=rna-XM_002174844.2;Dbxref=GeneID:7052261,Genbank:XP_002174880.2;Name=XP_002174880.2;gbkey=CDS;locus_tag=SJAG_03747;orig_transcript_id=gnl|WGS:AATM|mrna_SJAG_03747T0;product=poly(A) binding protein Nab3;protein_id=XP_002174880.2;extra_copy_number=0
Chr2	Liftoff	gene	2208608	2211673	.	-	.	ID=gene-SJAG_03748;Dbxref=GeneID:7052262;Name=SJAG_03748;gbkey=Gene;gene_biotype=protein_coding;locus_tag=SJAG_03748;coverage=0.999;sequence_ID=0.999;valid_ORFs=0;extra_copy_number=0;copy_num_ID=gene-SJAG_03748_0
Chr2	Liftoff	mRNA	2208608	2211673	.	-	.	ID=rna-XM_002174845.2;Parent=gene-SJAG_03748;Dbxref=GeneID:7052262,Genbank:XM_002174845.2;Name=XM_002174845.2;gbkey=mRNA;locus_tag=SJAG_03748;orig_protein_id=gnl|WGS:AATM|SJAG_03748|gb|EEB08588;orig_transcript_id=gnl|WGS:AATM|mrna_SJAG_03748T0;product=rho-type GTPase activating protein Rga8;transcript_id=XM_002174845.2;matches_ref_protein=False;valid_ORF=False;missing_stop_codon=True;extra_copy_number=0
Chr2	Liftoff	exon	2208608	2211255	.	-	.	ID=exon-XM_002174845.2-2;Parent=rna-XM_002174845.2;Dbxref=GeneID:7052262,Genbank:XM_002174845.2;gbkey=mRNA;locus_tag=SJAG_03748;orig_protein_id=gnl|WGS:AATM|SJAG_03748|gb|EEB08588;orig_transcript_id=gnl|WGS:AATM|mrna_SJAG_03748T0;product=rho-type GTPase activating protein Rga8;transcript_id=XM_002174845.2;extra_copy_number=0
Chr2	Liftoff	exon	2211397	2211673	.	-	.	ID=exon-XM_002174845.2-1;Parent=rna-XM_002174845.2;Dbxref=GeneID:7052262,Genbank:XM_002174845.2;gbkey=mRNA;locus_tag=SJAG_03748;orig_protein_id=gnl|WGS:AATM|SJAG_03748|gb|EEB08588;orig_transcript_id=gnl|WGS:AATM|mrna_SJAG_03748T0;product=rho-type GTPase activating protein Rga8;transcript_id=XM_002174845.2;extra_copy_number=0
Chr2	Liftoff	CDS	2208971	2210961	.	-	.	ID=cds-XP_002174881.2;Parent=rna-XM_002174845.2;Dbxref=GeneID:7052262,Genbank:XP_002174881.2;Name=XP_002174881.2;gbkey=CDS;locus_tag=SJAG_03748;orig_transcript_id=gnl|WGS:AATM|mrna_SJAG_03748T0;product=rho-type GTPase activating protein Rga8;protein_id=XP_002174881.2;extra_copy_number=0
Chr2	Liftoff	gene	2212361	2212903	.	+	.	ID=gene-SJAG_03749;Dbxref=GeneID:7052263;Name=SJAG_03749;end_range=1788751,.;gbkey=Gene;gene_biotype=protein_coding;locus_tag=SJAG_03749;partial=true;start_range=.,1788209;coverage=1.0;sequence_ID=1.0;valid_ORFs=1;extra_copy_number=0;copy_num_ID=gene-SJAG_03749_0
Chr2	Liftoff	mRNA	2212361	2212903	.	+	.	ID=rna-XM_002174846.1;Parent=gene-SJAG_03749;Dbxref=GeneID:7052263,Genbank:XM_002174846.1;Name=XM_002174846.1;end_range=1788751,.;gbkey=mRNA;locus_tag=SJAG_03749;orig_protein_id=gnl|WGS:AATM|SJAG_03749|gb|EEB08589;orig_transcript_id=gnl|WGS:AATM|mrna_SJAG_03749T0;partial=true;product=hypothetical protein;start_range=.,1788209;transcript_id=XM_002174846.1;matches_ref_protein=True;valid_ORF=True;extra_copy_number=0
Chr2	Liftoff	exon	2212361	2212903	.	+	.	ID=exon-XM_002174846.1-1;Parent=rna-XM_002174846.1;Dbxref=GeneID:7052263,Genbank:XM_002174846.1;end_range=1788751,.;gbkey=mRNA;locus_tag=SJAG_03749;orig_protein_id=gnl|WGS:AATM|SJAG_03749|gb|EEB08589;orig_transcript_id=gnl|WGS:AATM|mrna_SJAG_03749T0;partial=true;product=hypothetical protein;start_range=.,1788209;transcript_id=XM_002174846.1;extra_copy_number=0
Chr2	Liftoff	CDS	2212361	2212903	.	+	.	ID=cds-XP_002174882.1;Parent=rna-XM_002174846.1;Dbxref=GeneID:7052263,Genbank:XP_002174882.1;Name=XP_002174882.1;gbkey=CDS;locus_tag=SJAG_03749;orig_transcript_id=gnl|WGS:AATM|mrna_SJAG_03749T0;product=hypothetical protein;protein_id=XP_002174882.1;extra_copy_number=0
Chr2	Liftoff	gene	2213125	2215505	.	-	.	ID=gene-SJAG_03750;Dbxref=GeneID:7052264;Name=SJAG_03750;gbkey=Gene;gene_biotype=protein_coding;locus_tag=SJAG_03750;coverage=1.0;sequence_ID=1.0;valid_ORFs=1;extra_copy_number=0;copy_num_ID=gene-SJAG_03750_0
Chr2	Liftoff	mRNA	2213125	2215505	.	-	.	ID=rna-XM_002174847.2;Parent=gene-SJAG_03750;Dbxref=GeneID:7052264,Genbank:XM_002174847.2;Name=XM_002174847.2;gbkey=mRNA;locus_tag=SJAG_03750;orig_protein_id=gnl|WGS:AATM|SJAG_03750|gb|EEB08590;orig_transcript_id=gnl|WGS:AATM|mrna_SJAG_03750T0;product=sterol 14-demethylase;transcript_id=XM_002174847.2;matches_ref_protein=True;valid_ORF=True;extra_copy_number=0
Chr2	Liftoff	exon	2213125	2215505	.	-	.	ID=exon-XM_002174847.2-1;Parent=rna-XM_002174847.2;Dbxref=GeneID:7052264,Genbank:XM_002174847.2;gbkey=mRNA;locus_tag=SJAG_03750;orig_protein_id=gnl|WGS:AATM|SJAG_03750|gb|EEB08590;orig_transcript_id=gnl|WGS:AATM|mrna_SJAG_03750T0;product=sterol 14-demethylase;transcript_id=XM_002174847.2;extra_copy_number=0
Chr2	Liftoff	CDS	2213572	2215065	.	-	.	ID=cds-XP_002174883.2;Parent=rna-XM_002174847.2;Dbxref=GeneID:7052264,Genbank:XP_002174883.2;Name=XP_002174883.2;gbkey=CDS;locus_tag=SJAG_03750;orig_transcript_id=gnl|WGS:AATM|mrna_SJAG_03750T0;product=sterol 14-demethylase;protein_id=XP_002174883.2;extra_copy_number=0
Chr2	Liftoff	gene	2216296	2217262	.	+	.	ID=gene-SJAG_03751;Dbxref=GeneID:7052265;Name=SJAG_03751;gbkey=Gene;gene_biotype=protein_coding;locus_tag=SJAG_03751;coverage=1.0;sequence_ID=1.0;valid_ORFs=1;extra_copy_number=0;copy_num_ID=gene-SJAG_03751_0
Chr2	Liftoff	mRNA	2216296	2217262	.	+	.	ID=rna-XM_002174848.2;Parent=gene-SJAG_03751;Dbxref=GeneID:7052265,Genbank:XM_002174848.2;Name=XM_002174848.2;gbkey=mRNA;locus_tag=SJAG_03751;orig_protein_id=gnl|WGS:AATM|SJAG_03751|gb|EEB08591;orig_transcript_id=gnl|WGS:AATM|mrna_SJAG_03751T0;product=meiosis specific coiled-coil protein Mcp7;transcript_id=XM_002174848.2;matches_ref_protein=True;valid_ORF=True;extra_copy_number=0
Chr2	Liftoff	exon	2216296	2216421	.	+	.	ID=exon-XM_002174848.2-1;Parent=rna-XM_002174848.2;Dbxref=GeneID:7052265,Genbank:XM_002174848.2;gbkey=mRNA;locus_tag=SJAG_03751;orig_protein_id=gnl|WGS:AATM|SJAG_03751|gb|EEB08591;orig_transcript_id=gnl|WGS:AATM|mrna_SJAG_03751T0;product=meiosis specific coiled-coil protein Mcp7;transcript_id=XM_002174848.2;extra_copy_number=0
Chr2	Liftoff	exon	2216480	2217262	.	+	.	ID=exon-XM_002174848.2-2;Parent=rna-XM_002174848.2;Dbxref=GeneID:7052265,Genbank:XM_002174848.2;gbkey=mRNA;locus_tag=SJAG_03751;orig_protein_id=gnl|WGS:AATM|SJAG_03751|gb|EEB08591;orig_transcript_id=gnl|WGS:AATM|mrna_SJAG_03751T0;product=meiosis specific coiled-coil protein Mcp7;transcript_id=XM_002174848.2;extra_copy_number=0
Chr2	Liftoff	CDS	2216356	2216421	.	+	.	ID=cds-XP_002174884.1;Parent=rna-XM_002174848.2;Dbxref=GeneID:7052265,Genbank:XP_002174884.1;Name=XP_002174884.1;gbkey=CDS;locus_tag=SJAG_03751;orig_transcript_id=gnl|WGS:AATM|mrna_SJAG_03751T0;product=meiosis specific coiled-coil protein Mcp7;protein_id=XP_002174884.1;extra_copy_number=0
Chr2	Liftoff	CDS	2216480	2217067	.	+	.	ID=cds-XP_002174884.1;Parent=rna-XM_002174848.2;Dbxref=GeneID:7052265,Genbank:XP_002174884.1;Name=XP_002174884.1;gbkey=CDS;locus_tag=SJAG_03751;orig_transcript_id=gnl|WGS:AATM|mrna_SJAG_03751T0;product=meiosis specific coiled-coil protein Mcp7;protein_id=XP_002174884.1;extra_copy_number=0
Chr2	Liftoff	gene	2217194	2219284	.	+	.	ID=gene-SJAG_03752;Dbxref=GeneID:7052266;Name=SJAG_03752;gbkey=Gene;gene_biotype=protein_coding;locus_tag=SJAG_03752;coverage=1.0;sequence_ID=1.0;valid_ORFs=1;extra_copy_number=0;copy_num_ID=gene-SJAG_03752_0
Chr2	Liftoff	mRNA	2217194	2219284	.	+	.	ID=rna-XM_002174849.2;Parent=gene-SJAG_03752;Dbxref=GeneID:7052266,Genbank:XM_002174849.2;Name=XM_002174849.2;gbkey=mRNA;locus_tag=SJAG_03752;orig_protein_id=gnl|WGS:AATM|SJAG_03752|gb|EEB08592;orig_transcript_id=gnl|WGS:AATM|mrna_SJAG_03752T0;product=SAGA complex ubiquitin carboxy terminal hydrolase Ubp8;transcript_id=XM_002174849.2;matches_ref_protein=True;valid_ORF=True;extra_copy_number=0
Chr2	Liftoff	exon	2217194	2217507	.	+	.	ID=exon-XM_002174849.2-1;Parent=rna-XM_002174849.2;Dbxref=GeneID:7052266,Genbank:XM_002174849.2;gbkey=mRNA;locus_tag=SJAG_03752;orig_protein_id=gnl|WGS:AATM|SJAG_03752|gb|EEB08592;orig_transcript_id=gnl|WGS:AATM|mrna_SJAG_03752T0;product=SAGA complex ubiquitin carboxy terminal hydrolase Ubp8;transcript_id=XM_002174849.2;extra_copy_number=0
Chr2	Liftoff	exon	2217572	2217704	.	+	.	ID=exon-XM_002174849.2-2;Parent=rna-XM_002174849.2;Dbxref=GeneID:7052266,Genbank:XM_002174849.2;gbkey=mRNA;locus_tag=SJAG_03752;orig_protein_id=gnl|WGS:AATM|SJAG_03752|gb|EEB08592;orig_transcript_id=gnl|WGS:AATM|mrna_SJAG_03752T0;product=SAGA complex ubiquitin carboxy terminal hydrolase Ubp8;transcript_id=XM_002174849.2;extra_copy_number=0
Chr2	Liftoff	exon	2217757	2218450	.	+	.	ID=exon-XM_002174849.2-3;Parent=rna-XM_002174849.2;Dbxref=GeneID:7052266,Genbank:XM_002174849.2;gbkey=mRNA;locus_tag=SJAG_03752;orig_protein_id=gnl|WGS:AATM|SJAG_03752|gb|EEB08592;orig_transcript_id=gnl|WGS:AATM|mrna_SJAG_03752T0;product=SAGA complex ubiquitin carboxy terminal hydrolase Ubp8;transcript_id=XM_002174849.2;extra_copy_number=0
Chr2	Liftoff	exon	2218498	2218795	.	+	.	ID=exon-XM_002174849.2-4;Parent=rna-XM_002174849.2;Dbxref=GeneID:7052266,Genbank:XM_002174849.2;gbkey=mRNA;locus_tag=SJAG_03752;orig_protein_id=gnl|WGS:AATM|SJAG_03752|gb|EEB08592;orig_transcript_id=gnl|WGS:AATM|mrna_SJAG_03752T0;product=SAGA complex ubiquitin carboxy terminal hydrolase Ubp8;transcript_id=XM_002174849.2;extra_copy_number=0
Chr2	Liftoff	exon	2218850	2218914	.	+	.	ID=exon-XM_002174849.2-5;Parent=rna-XM_002174849.2;Dbxref=GeneID:7052266,Genbank:XM_002174849.2;gbkey=mRNA;locus_tag=SJAG_03752;orig_protein_id=gnl|WGS:AATM|SJAG_03752|gb|EEB08592;orig_transcript_id=gnl|WGS:AATM|mrna_SJAG_03752T0;product=SAGA complex ubiquitin carboxy terminal hydrolase Ubp8;transcript_id=XM_002174849.2;extra_copy_number=0
Chr2	Liftoff	exon	2218969	2219284	.	+	.	ID=exon-XM_002174849.2-6;Parent=rna-XM_002174849.2;Dbxref=GeneID:7052266,Genbank:XM_002174849.2;gbkey=mRNA;locus_tag=SJAG_03752;orig_protein_id=gnl|WGS:AATM|SJAG_03752|gb|EEB08592;orig_transcript_id=gnl|WGS:AATM|mrna_SJAG_03752T0;product=SAGA complex ubiquitin carboxy terminal hydrolase Ubp8;transcript_id=XM_002174849.2;extra_copy_number=0
Chr2	Liftoff	CDS	2217424	2217507	.	+	.	ID=cds-XP_002174885.1;Parent=rna-XM_002174849.2;Dbxref=GeneID:7052266,Genbank:XP_002174885.1;Name=XP_002174885.1;gbkey=CDS;locus_tag=SJAG_03752;orig_transcript_id=gnl|WGS:AATM|mrna_SJAG_03752T0;product=SAGA complex ubiquitin carboxy terminal hydrolase Ubp8;protein_id=XP_002174885.1;extra_copy_number=0
Chr2	Liftoff	CDS	2217572	2217704	.	+	.	ID=cds-XP_002174885.1;Parent=rna-XM_002174849.2;Dbxref=GeneID:7052266,Genbank:XP_002174885.1;Name=XP_002174885.1;gbkey=CDS;locus_tag=SJAG_03752;orig_transcript_id=gnl|WGS:AATM|mrna_SJAG_03752T0;product=SAGA complex ubiquitin carboxy terminal hydrolase Ubp8;protein_id=XP_002174885.1;extra_copy_number=0
Chr2	Liftoff	CDS	2217757	2218450	.	+	.	ID=cds-XP_002174885.1;Parent=rna-XM_002174849.2;Dbxref=GeneID:7052266,Genbank:XP_002174885.1;Name=XP_002174885.1;gbkey=CDS;locus_tag=SJAG_03752;orig_transcript_id=gnl|WGS:AATM|mrna_SJAG_03752T0;product=SAGA complex ubiquitin carboxy terminal hydrolase Ubp8;protein_id=XP_002174885.1;extra_copy_number=0
Chr2	Liftoff	CDS	2218498	2218795	.	+	.	ID=cds-XP_002174885.1;Parent=rna-XM_002174849.2;Dbxref=GeneID:7052266,Genbank:XP_002174885.1;Name=XP_002174885.1;gbkey=CDS;locus_tag=SJAG_03752;orig_transcript_id=gnl|WGS:AATM|mrna_SJAG_03752T0;product=SAGA complex ubiquitin carboxy terminal hydrolase Ubp8;protein_id=XP_002174885.1;extra_copy_number=0
Chr2	Liftoff	CDS	2218850	2218914	.	+	.	ID=cds-XP_002174885.1;Parent=rna-XM_002174849.2;Dbxref=GeneID:7052266,Genbank:XP_002174885.1;Name=XP_002174885.1;gbkey=CDS;locus_tag=SJAG_03752;orig_transcript_id=gnl|WGS:AATM|mrna_SJAG_03752T0;product=SAGA complex ubiquitin carboxy terminal hydrolase Ubp8;protein_id=XP_002174885.1;extra_copy_number=0
Chr2	Liftoff	CDS	2218969	2219020	.	+	.	ID=cds-XP_002174885.1;Parent=rna-XM_002174849.2;Dbxref=GeneID:7052266,Genbank:XP_002174885.1;Name=XP_002174885.1;gbkey=CDS;locus_tag=SJAG_03752;orig_transcript_id=gnl|WGS:AATM|mrna_SJAG_03752T0;product=SAGA complex ubiquitin carboxy terminal hydrolase Ubp8;protein_id=XP_002174885.1;extra_copy_number=0
Chr2	Liftoff	gene	2218321	2223563	.	-	.	ID=gene-SJAG_03753;Dbxref=GeneID:7052267;Name=SJAG_03753;gbkey=Gene;gene_biotype=protein_coding;locus_tag=SJAG_03753;coverage=1.0;sequence_ID=1.0;valid_ORFs=1;extra_copy_number=0;copy_num_ID=gene-SJAG_03753_0
Chr2	Liftoff	mRNA	2218321	2223563	.	-	.	ID=rna-XM_002174850.2;Parent=gene-SJAG_03753;Dbxref=GeneID:7052267,Genbank:XM_002174850.2;Name=XM_002174850.2;gbkey=mRNA;locus_tag=SJAG_03753;orig_protein_id=gnl|WGS:AATM|SJAG_03753|gb|EEB08593;orig_transcript_id=gnl|WGS:AATM|mrna_SJAG_03753T0;product=STE/STE11 protein kinase Mkh1;transcript_id=XM_002174850.2;matches_ref_protein=True;valid_ORF=True;extra_copy_number=0
Chr2	Liftoff	exon	2218321	2223563	.	-	.	ID=exon-XM_002174850.2-1;Parent=rna-XM_002174850.2;Dbxref=GeneID:7052267,Genbank:XM_002174850.2;gbkey=mRNA;locus_tag=SJAG_03753;orig_protein_id=gnl|WGS:AATM|SJAG_03753|gb|EEB08593;orig_transcript_id=gnl|WGS:AATM|mrna_SJAG_03753T0;product=STE/STE11 protein kinase Mkh1;transcript_id=XM_002174850.2;extra_copy_number=0
Chr2	Liftoff	CDS	2219779	2223111	.	-	.	ID=cds-XP_002174886.1;Parent=rna-XM_002174850.2;Dbxref=GeneID:7052267,Genbank:XP_002174886.1;Name=XP_002174886.1;gbkey=CDS;locus_tag=SJAG_03753;orig_transcript_id=gnl|WGS:AATM|mrna_SJAG_03753T0;product=STE/STE11 protein kinase Mkh1;protein_id=XP_002174886.1;extra_copy_number=0
Chr2	Liftoff	gene	2223558	2227054	.	+	.	ID=gene-SJAG_03754;Dbxref=GeneID:7052268;Name=SJAG_03754;gbkey=Gene;gene_biotype=protein_coding;locus_tag=SJAG_03754;coverage=1.0;sequence_ID=1.0;valid_ORFs=1;extra_copy_number=0;copy_num_ID=gene-SJAG_03754_0
Chr2	Liftoff	mRNA	2223558	2227054	.	+	.	ID=rna-XM_002174851.2;Parent=gene-SJAG_03754;Dbxref=GeneID:7052268,Genbank:XM_002174851.2;Name=XM_002174851.2;gbkey=mRNA;locus_tag=SJAG_03754;orig_protein_id=gnl|WGS:AATM|SJAG_03754|gb|EEB08594;orig_transcript_id=gnl|WGS:AATM|mrna_SJAG_03754T0;product=lgl family protein;transcript_id=XM_002174851.2;matches_ref_protein=True;valid_ORF=True;extra_copy_number=0
Chr2	Liftoff	exon	2223558	2223895	.	+	.	ID=exon-XM_002174851.2-1;Parent=rna-XM_002174851.2;Dbxref=GeneID:7052268,Genbank:XM_002174851.2;gbkey=mRNA;locus_tag=SJAG_03754;orig_protein_id=gnl|WGS:AATM|SJAG_03754|gb|EEB08594;orig_transcript_id=gnl|WGS:AATM|mrna_SJAG_03754T0;product=lgl family protein;transcript_id=XM_002174851.2;extra_copy_number=0
Chr2	Liftoff	exon	2223944	2224016	.	+	.	ID=exon-XM_002174851.2-2;Parent=rna-XM_002174851.2;Dbxref=GeneID:7052268,Genbank:XM_002174851.2;gbkey=mRNA;locus_tag=SJAG_03754;orig_protein_id=gnl|WGS:AATM|SJAG_03754|gb|EEB08594;orig_transcript_id=gnl|WGS:AATM|mrna_SJAG_03754T0;product=lgl family protein;transcript_id=XM_002174851.2;extra_copy_number=0
Chr2	Liftoff	exon	2224066	2224422	.	+	.	ID=exon-XM_002174851.2-3;Parent=rna-XM_002174851.2;Dbxref=GeneID:7052268,Genbank:XM_002174851.2;gbkey=mRNA;locus_tag=SJAG_03754;orig_protein_id=gnl|WGS:AATM|SJAG_03754|gb|EEB08594;orig_transcript_id=gnl|WGS:AATM|mrna_SJAG_03754T0;product=lgl family protein;transcript_id=XM_002174851.2;extra_copy_number=0
Chr2	Liftoff	exon	2224470	2227054	.	+	.	ID=exon-XM_002174851.2-4;Parent=rna-XM_002174851.2;Dbxref=GeneID:7052268,Genbank:XM_002174851.2;gbkey=mRNA;locus_tag=SJAG_03754;orig_protein_id=gnl|WGS:AATM|SJAG_03754|gb|EEB08594;orig_transcript_id=gnl|WGS:AATM|mrna_SJAG_03754T0;product=lgl family protein;transcript_id=XM_002174851.2;extra_copy_number=0
Chr2	Liftoff	CDS	2223794	2223895	.	+	.	ID=cds-XP_002174887.1;Parent=rna-XM_002174851.2;Dbxref=GeneID:7052268,Genbank:XP_002174887.1;Name=XP_002174887.1;gbkey=CDS;locus_tag=SJAG_03754;orig_transcript_id=gnl|WGS:AATM|mrna_SJAG_03754T0;product=lgl family protein;protein_id=XP_002174887.1;extra_copy_number=0
Chr2	Liftoff	CDS	2223944	2224016	.	+	.	ID=cds-XP_002174887.1;Parent=rna-XM_002174851.2;Dbxref=GeneID:7052268,Genbank:XP_002174887.1;Name=XP_002174887.1;gbkey=CDS;locus_tag=SJAG_03754;orig_transcript_id=gnl|WGS:AATM|mrna_SJAG_03754T0;product=lgl family protein;protein_id=XP_002174887.1;extra_copy_number=0
Chr2	Liftoff	CDS	2224066	2224422	.	+	.	ID=cds-XP_002174887.1;Parent=rna-XM_002174851.2;Dbxref=GeneID:7052268,Genbank:XP_002174887.1;Name=XP_002174887.1;gbkey=CDS;locus_tag=SJAG_03754;orig_transcript_id=gnl|WGS:AATM|mrna_SJAG_03754T0;product=lgl family protein;protein_id=XP_002174887.1;extra_copy_number=0
Chr2	Liftoff	CDS	2224470	2226922	.	+	.	ID=cds-XP_002174887.1;Parent=rna-XM_002174851.2;Dbxref=GeneID:7052268,Genbank:XP_002174887.1;Name=XP_002174887.1;gbkey=CDS;locus_tag=SJAG_03754;orig_transcript_id=gnl|WGS:AATM|mrna_SJAG_03754T0;product=lgl family protein;protein_id=XP_002174887.1;extra_copy_number=0
Chr2	Liftoff	gene	2225257	2228090	.	-	.	ID=gene-SJAG_03755;Dbxref=GeneID:7050399;Name=SJAG_03755;gbkey=Gene;gene_biotype=protein_coding;locus_tag=SJAG_03755;coverage=1.0;sequence_ID=1.0;valid_ORFs=1;extra_copy_number=0;copy_num_ID=gene-SJAG_03755_0
Chr2	Liftoff	mRNA	2225257	2228090	.	-	.	ID=rna-XM_002174852.2;Parent=gene-SJAG_03755;Dbxref=GeneID:7050399,Genbank:XM_002174852.2;Name=XM_002174852.2;gbkey=mRNA;locus_tag=SJAG_03755;orig_protein_id=gnl|WGS:AATM|SJAG_03755|gb|EEB08595;orig_transcript_id=gnl|WGS:AATM|mrna_SJAG_03755T0;product=ribosome biogenesis protein;transcript_id=XM_002174852.2;matches_ref_protein=True;valid_ORF=True;extra_copy_number=0
Chr2	Liftoff	exon	2225257	2227616	.	-	.	ID=exon-XM_002174852.2-2;Parent=rna-XM_002174852.2;Dbxref=GeneID:7050399,Genbank:XM_002174852.2;gbkey=mRNA;locus_tag=SJAG_03755;orig_protein_id=gnl|WGS:AATM|SJAG_03755|gb|EEB08595;orig_transcript_id=gnl|WGS:AATM|mrna_SJAG_03755T0;product=ribosome biogenesis protein;transcript_id=XM_002174852.2;extra_copy_number=0
Chr2	Liftoff	exon	2227784	2228090	.	-	.	ID=exon-XM_002174852.2-1;Parent=rna-XM_002174852.2;Dbxref=GeneID:7050399,Genbank:XM_002174852.2;gbkey=mRNA;locus_tag=SJAG_03755;orig_protein_id=gnl|WGS:AATM|SJAG_03755|gb|EEB08595;orig_transcript_id=gnl|WGS:AATM|mrna_SJAG_03755T0;product=ribosome biogenesis protein;transcript_id=XM_002174852.2;extra_copy_number=0
Chr2	Liftoff	CDS	2227019	2227616	.	-	.	ID=cds-XP_002174888.1;Parent=rna-XM_002174852.2;Dbxref=GeneID:7050399,Genbank:XP_002174888.1;Name=XP_002174888.1;gbkey=CDS;locus_tag=SJAG_03755;orig_transcript_id=gnl|WGS:AATM|mrna_SJAG_03755T0;product=ribosome biogenesis protein;protein_id=XP_002174888.1;extra_copy_number=0
Chr2	Liftoff	CDS	2227784	2228001	.	-	.	ID=cds-XP_002174888.1;Parent=rna-XM_002174852.2;Dbxref=GeneID:7050399,Genbank:XP_002174888.1;Name=XP_002174888.1;gbkey=CDS;locus_tag=SJAG_03755;orig_transcript_id=gnl|WGS:AATM|mrna_SJAG_03755T0;product=ribosome biogenesis protein;protein_id=XP_002174888.1;extra_copy_number=0
Chr2	Liftoff	gene	2228178	2230265	.	+	.	ID=gene-SJAG_03756;Dbxref=GeneID:7050400;Name=SJAG_03756;gbkey=Gene;gene_biotype=protein_coding;locus_tag=SJAG_03756;coverage=1.0;sequence_ID=1.0;valid_ORFs=1;extra_copy_number=0;copy_num_ID=gene-SJAG_03756_0
Chr2	Liftoff	mRNA	2228178	2230265	.	+	.	ID=rna-XM_002174853.2;Parent=gene-SJAG_03756;Dbxref=GeneID:7050400,Genbank:XM_002174853.2;Name=XM_002174853.2;gbkey=mRNA;locus_tag=SJAG_03756;orig_protein_id=gnl|WGS:AATM|SJAG_03756|gb|EEB08596;orig_transcript_id=gnl|WGS:AATM|mrna_SJAG_03756T0;product=hypothetical protein;transcript_id=XM_002174853.2;matches_ref_protein=True;valid_ORF=True;extra_copy_number=0
Chr2	Liftoff	exon	2228178	2228341	.	+	.	ID=exon-XM_002174853.2-1;Parent=rna-XM_002174853.2;Dbxref=GeneID:7050400,Genbank:XM_002174853.2;gbkey=mRNA;locus_tag=SJAG_03756;orig_protein_id=gnl|WGS:AATM|SJAG_03756|gb|EEB08596;orig_transcript_id=gnl|WGS:AATM|mrna_SJAG_03756T0;product=hypothetical protein;transcript_id=XM_002174853.2;extra_copy_number=0
Chr2	Liftoff	exon	2228405	2228492	.	+	.	ID=exon-XM_002174853.2-2;Parent=rna-XM_002174853.2;Dbxref=GeneID:7050400,Genbank:XM_002174853.2;gbkey=mRNA;locus_tag=SJAG_03756;orig_protein_id=gnl|WGS:AATM|SJAG_03756|gb|EEB08596;orig_transcript_id=gnl|WGS:AATM|mrna_SJAG_03756T0;product=hypothetical protein;transcript_id=XM_002174853.2;extra_copy_number=0
Chr2	Liftoff	exon	2228542	2228617	.	+	.	ID=exon-XM_002174853.2-3;Parent=rna-XM_002174853.2;Dbxref=GeneID:7050400,Genbank:XM_002174853.2;gbkey=mRNA;locus_tag=SJAG_03756;orig_protein_id=gnl|WGS:AATM|SJAG_03756|gb|EEB08596;orig_transcript_id=gnl|WGS:AATM|mrna_SJAG_03756T0;product=hypothetical protein;transcript_id=XM_002174853.2;extra_copy_number=0
Chr2	Liftoff	exon	2228738	2230265	.	+	.	ID=exon-XM_002174853.2-4;Parent=rna-XM_002174853.2;Dbxref=GeneID:7050400,Genbank:XM_002174853.2;gbkey=mRNA;locus_tag=SJAG_03756;orig_protein_id=gnl|WGS:AATM|SJAG_03756|gb|EEB08596;orig_transcript_id=gnl|WGS:AATM|mrna_SJAG_03756T0;product=hypothetical protein;transcript_id=XM_002174853.2;extra_copy_number=0
Chr2	Liftoff	CDS	2228299	2228341	.	+	.	ID=cds-XP_002174889.1;Parent=rna-XM_002174853.2;Dbxref=GeneID:7050400,Genbank:XP_002174889.1;Name=XP_002174889.1;gbkey=CDS;locus_tag=SJAG_03756;orig_transcript_id=gnl|WGS:AATM|mrna_SJAG_03756T0;product=hypothetical protein;protein_id=XP_002174889.1;extra_copy_number=0
Chr2	Liftoff	CDS	2228405	2228492	.	+	.	ID=cds-XP_002174889.1;Parent=rna-XM_002174853.2;Dbxref=GeneID:7050400,Genbank:XP_002174889.1;Name=XP_002174889.1;gbkey=CDS;locus_tag=SJAG_03756;orig_transcript_id=gnl|WGS:AATM|mrna_SJAG_03756T0;product=hypothetical protein;protein_id=XP_002174889.1;extra_copy_number=0
Chr2	Liftoff	CDS	2228542	2228617	.	+	.	ID=cds-XP_002174889.1;Parent=rna-XM_002174853.2;Dbxref=GeneID:7050400,Genbank:XP_002174889.1;Name=XP_002174889.1;gbkey=CDS;locus_tag=SJAG_03756;orig_transcript_id=gnl|WGS:AATM|mrna_SJAG_03756T0;product=hypothetical protein;protein_id=XP_002174889.1;extra_copy_number=0
Chr2	Liftoff	CDS	2228738	2230108	.	+	.	ID=cds-XP_002174889.1;Parent=rna-XM_002174853.2;Dbxref=GeneID:7050400,Genbank:XP_002174889.1;Name=XP_002174889.1;gbkey=CDS;locus_tag=SJAG_03756;orig_transcript_id=gnl|WGS:AATM|mrna_SJAG_03756T0;product=hypothetical protein;protein_id=XP_002174889.1;extra_copy_number=0
Chr2	Liftoff	gene	2230283	2236153	.	-	.	ID=gene-SJAG_05309;Dbxref=GeneID:7050401;Name=SJAG_05309;end_range=1812001,.;gbkey=Gene;gene_biotype=protein_coding;locus_tag=SJAG_05309;partial=true;start_range=.,1806131;coverage=1.0;sequence_ID=1.0;valid_ORFs=1;extra_copy_number=0;copy_num_ID=gene-SJAG_05309_0
Chr2	Liftoff	mRNA	2230283	2236153	.	-	.	ID=rna-XM_002174854.1;Parent=gene-SJAG_05309;Dbxref=GeneID:7050401,Genbank:XM_002174854.1;Name=XM_002174854.1;end_range=1812001,.;gbkey=mRNA;locus_tag=SJAG_05309;orig_protein_id=gnl|WGS:AATM|SJAG_05309|gb|EEB08597;orig_transcript_id=gnl|WGS:AATM|mrna_SJAG_05309T0;partial=true;product=sporulation protein Spo15;start_range=.,1806131;transcript_id=XM_002174854.1;matches_ref_protein=True;valid_ORF=True;extra_copy_number=0
Chr2	Liftoff	exon	2230283	2236153	.	-	.	ID=exon-XM_002174854.1-1;Parent=rna-XM_002174854.1;Dbxref=GeneID:7050401,Genbank:XM_002174854.1;end_range=1812001,.;gbkey=mRNA;locus_tag=SJAG_05309;orig_protein_id=gnl|WGS:AATM|SJAG_05309|gb|EEB08597;orig_transcript_id=gnl|WGS:AATM|mrna_SJAG_05309T0;partial=true;product=sporulation protein Spo15;start_range=.,1806131;transcript_id=XM_002174854.1;extra_copy_number=0
Chr2	Liftoff	CDS	2230283	2236153	.	-	.	ID=cds-XP_002174890.1;Parent=rna-XM_002174854.1;Dbxref=GeneID:7050401,Genbank:XP_002174890.1;Name=XP_002174890.1;gbkey=CDS;locus_tag=SJAG_05309;orig_transcript_id=gnl|WGS:AATM|mrna_SJAG_05309T0;product=sporulation protein Spo15;protein_id=XP_002174890.1;extra_copy_number=0
Chr2	Liftoff	gene	2236195	2237217	.	-	.	ID=gene-SJAG_05310;Dbxref=GeneID:7050402;Name=SJAG_05310;end_range=1813064,.;gbkey=Gene;gene_biotype=protein_coding;locus_tag=SJAG_05310;partial=true;start_range=.,1812043;coverage=1.0;sequence_ID=0.998;valid_ORFs=0;extra_copy_number=0;copy_num_ID=gene-SJAG_05310_0
Chr2	Liftoff	mRNA	2236195	2237217	.	-	.	ID=rna-XM_002174855.2;Parent=gene-SJAG_05310;Dbxref=GeneID:7050402,Genbank:XM_002174855.2;Name=XM_002174855.2;end_range=1813064,.;gbkey=mRNA;locus_tag=SJAG_05310;orig_protein_id=gnl|WGS:AATM|SJAG_05310|gb|EEB08598;orig_transcript_id=gnl|WGS:AATM|mrna_SJAG_05310T0;partial=true;product=hypothetical protein;start_range=.,1812043;transcript_id=XM_002174855.2;matches_ref_protein=False;valid_ORF=False;missing_stop_codon=True;extra_copy_number=0
Chr2	Liftoff	exon	2236195	2236543	.	-	.	ID=exon-XM_002174855.2-2;Parent=rna-XM_002174855.2;Dbxref=GeneID:7050402,Genbank:XM_002174855.2;gbkey=mRNA;locus_tag=SJAG_05310;orig_protein_id=gnl|WGS:AATM|SJAG_05310|gb|EEB08598;orig_transcript_id=gnl|WGS:AATM|mrna_SJAG_05310T0;partial=true;product=hypothetical protein;start_range=.,1812043;transcript_id=XM_002174855.2;extra_copy_number=0
Chr2	Liftoff	exon	2236801	2237217	.	-	.	ID=exon-XM_002174855.2-1;Parent=rna-XM_002174855.2;Dbxref=GeneID:7050402,Genbank:XM_002174855.2;end_range=1813064,.;gbkey=mRNA;locus_tag=SJAG_05310;orig_protein_id=gnl|WGS:AATM|SJAG_05310|gb|EEB08598;orig_transcript_id=gnl|WGS:AATM|mrna_SJAG_05310T0;partial=true;product=hypothetical protein;transcript_id=XM_002174855.2;extra_copy_number=0
Chr2	Liftoff	CDS	2236195	2236543	.	-	.	ID=cds-XP_002174891.2;Parent=rna-XM_002174855.2;Dbxref=GeneID:7050402,Genbank:XP_002174891.2;Name=XP_002174891.2;gbkey=CDS;locus_tag=SJAG_05310;orig_transcript_id=gnl|WGS:AATM|mrna_SJAG_05310T0;product=hypothetical protein;protein_id=XP_002174891.2;extra_copy_number=0
Chr2	Liftoff	CDS	2236801	2237217	.	-	.	ID=cds-XP_002174891.2;Parent=rna-XM_002174855.2;Dbxref=GeneID:7050402,Genbank:XP_002174891.2;Name=XP_002174891.2;gbkey=CDS;locus_tag=SJAG_05310;orig_transcript_id=gnl|WGS:AATM|mrna_SJAG_05310T0;product=hypothetical protein;protein_id=XP_002174891.2;extra_copy_number=0
Chr2	Liftoff	gene	2237424	2239303	.	-	.	ID=gene-SJAG_03758;Dbxref=GeneID:7050403;Name=SJAG_03758;gbkey=Gene;gene_biotype=protein_coding;locus_tag=SJAG_03758;coverage=1.0;sequence_ID=1.0;valid_ORFs=1;extra_copy_number=0;copy_num_ID=gene-SJAG_03758_0
Chr2	Liftoff	mRNA	2237424	2239303	.	-	.	ID=rna-XM_002174856.2;Parent=gene-SJAG_03758;Dbxref=GeneID:7050403,Genbank:XM_002174856.2;Name=XM_002174856.2;gbkey=mRNA;locus_tag=SJAG_03758;orig_protein_id=gnl|WGS:AATM|SJAG_03758|gb|EEB08599;orig_transcript_id=gnl|WGS:AATM|mrna_SJAG_03758T0;product=RSC complex subunit Rsc58;transcript_id=XM_002174856.2;matches_ref_protein=True;valid_ORF=True;extra_copy_number=0
Chr2	Liftoff	exon	2237424	2238554	.	-	.	ID=exon-XM_002174856.2-2;Parent=rna-XM_002174856.2;Dbxref=GeneID:7050403,Genbank:XM_002174856.2;gbkey=mRNA;locus_tag=SJAG_03758;orig_protein_id=gnl|WGS:AATM|SJAG_03758|gb|EEB08599;orig_transcript_id=gnl|WGS:AATM|mrna_SJAG_03758T0;product=RSC complex subunit Rsc58;transcript_id=XM_002174856.2;extra_copy_number=0
Chr2	Liftoff	exon	2238606	2239303	.	-	.	ID=exon-XM_002174856.2-1;Parent=rna-XM_002174856.2;Dbxref=GeneID:7050403,Genbank:XM_002174856.2;gbkey=mRNA;locus_tag=SJAG_03758;orig_protein_id=gnl|WGS:AATM|SJAG_03758|gb|EEB08599;orig_transcript_id=gnl|WGS:AATM|mrna_SJAG_03758T0;product=RSC complex subunit Rsc58;transcript_id=XM_002174856.2;extra_copy_number=0
Chr2	Liftoff	CDS	2237671	2238554	.	-	.	ID=cds-XP_002174892.1;Parent=rna-XM_002174856.2;Dbxref=GeneID:7050403,Genbank:XP_002174892.1;Name=XP_002174892.1;gbkey=CDS;locus_tag=SJAG_03758;orig_transcript_id=gnl|WGS:AATM|mrna_SJAG_03758T0;product=RSC complex subunit Rsc58;protein_id=XP_002174892.1;extra_copy_number=0
Chr2	Liftoff	CDS	2238606	2238966	.	-	.	ID=cds-XP_002174892.1;Parent=rna-XM_002174856.2;Dbxref=GeneID:7050403,Genbank:XP_002174892.1;Name=XP_002174892.1;gbkey=CDS;locus_tag=SJAG_03758;orig_transcript_id=gnl|WGS:AATM|mrna_SJAG_03758T0;product=RSC complex subunit Rsc58;protein_id=XP_002174892.1;extra_copy_number=0
Chr2	Liftoff	gene	2239890	2241673	.	+	.	ID=gene-SJAG_03759;Dbxref=GeneID:7050404;Name=SJAG_03759;gbkey=Gene;gene_biotype=protein_coding;locus_tag=SJAG_03759;coverage=1.0;sequence_ID=1.0;valid_ORFs=1;extra_copy_number=0;copy_num_ID=gene-SJAG_03759_0
Chr2	Liftoff	mRNA	2239890	2241673	.	+	.	ID=rna-XM_002174857.2;Parent=gene-SJAG_03759;Dbxref=GeneID:7050404,Genbank:XM_002174857.2;Name=XM_002174857.2;gbkey=mRNA;locus_tag=SJAG_03759;orig_protein_id=gnl|WGS:AATM|SJAG_03759|gb|EEB08600;orig_transcript_id=gnl|WGS:AATM|mrna_SJAG_03759T0;product=phosphoglycerate mutase;transcript_id=XM_002174857.2;matches_ref_protein=True;valid_ORF=True;extra_copy_number=0
Chr2	Liftoff	exon	2239890	2240027	.	+	.	ID=exon-XM_002174857.2-1;Parent=rna-XM_002174857.2;Dbxref=GeneID:7050404,Genbank:XM_002174857.2;gbkey=mRNA;locus_tag=SJAG_03759;orig_protein_id=gnl|WGS:AATM|SJAG_03759|gb|EEB08600;orig_transcript_id=gnl|WGS:AATM|mrna_SJAG_03759T0;product=phosphoglycerate mutase;transcript_id=XM_002174857.2;extra_copy_number=0
Chr2	Liftoff	exon	2240246	2241673	.	+	.	ID=exon-XM_002174857.2-2;Parent=rna-XM_002174857.2;Dbxref=GeneID:7050404,Genbank:XM_002174857.2;gbkey=mRNA;locus_tag=SJAG_03759;orig_protein_id=gnl|WGS:AATM|SJAG_03759|gb|EEB08600;orig_transcript_id=gnl|WGS:AATM|mrna_SJAG_03759T0;product=phosphoglycerate mutase;transcript_id=XM_002174857.2;extra_copy_number=0
Chr2	Liftoff	CDS	2239986	2240027	.	+	.	ID=cds-XP_002174893.2;Parent=rna-XM_002174857.2;Dbxref=GeneID:7050404,Genbank:XP_002174893.2;Name=XP_002174893.2;gbkey=CDS;locus_tag=SJAG_03759;orig_transcript_id=gnl|WGS:AATM|mrna_SJAG_03759T0;product=phosphoglycerate mutase;protein_id=XP_002174893.2;extra_copy_number=0
Chr2	Liftoff	CDS	2240246	2240863	.	+	.	ID=cds-XP_002174893.2;Parent=rna-XM_002174857.2;Dbxref=GeneID:7050404,Genbank:XP_002174893.2;Name=XP_002174893.2;gbkey=CDS;locus_tag=SJAG_03759;orig_transcript_id=gnl|WGS:AATM|mrna_SJAG_03759T0;product=phosphoglycerate mutase;protein_id=XP_002174893.2;extra_copy_number=0
Chr2	Liftoff	gene	2241757	2243077	.	+	.	ID=gene-SJAG_03760;Dbxref=GeneID:7050405;Name=SJAG_03760;gbkey=Gene;gene_biotype=protein_coding;locus_tag=SJAG_03760;partial=true;start_range=.,1817604;coverage=1.0;sequence_ID=1.0;valid_ORFs=1;extra_copy_number=0;copy_num_ID=gene-SJAG_03760_0
Chr2	Liftoff	mRNA	2241757	2243077	.	+	.	ID=rna-XM_002174858.2;Parent=gene-SJAG_03760;Dbxref=GeneID:7050405,Genbank:XM_002174858.2;Name=XM_002174858.2;gbkey=mRNA;locus_tag=SJAG_03760;orig_protein_id=gnl|WGS:AATM|SJAG_03760|gb|EEB08601;orig_transcript_id=gnl|WGS:AATM|mrna_SJAG_03760T0;partial=true;product=serine hydrolase;start_range=.,1817604;transcript_id=XM_002174858.2;matches_ref_protein=True;valid_ORF=True;extra_copy_number=0
Chr2	Liftoff	exon	2241757	2243077	.	+	.	ID=exon-XM_002174858.2-1;Parent=rna-XM_002174858.2;Dbxref=GeneID:7050405,Genbank:XM_002174858.2;gbkey=mRNA;locus_tag=SJAG_03760;orig_protein_id=gnl|WGS:AATM|SJAG_03760|gb|EEB08601;orig_transcript_id=gnl|WGS:AATM|mrna_SJAG_03760T0;partial=true;product=serine hydrolase;start_range=.,1817604;transcript_id=XM_002174858.2;extra_copy_number=0
Chr2	Liftoff	CDS	2241757	2243070	.	+	.	ID=cds-XP_002174894.1;Parent=rna-XM_002174858.2;Dbxref=GeneID:7050405,Genbank:XP_002174894.1;Name=XP_002174894.1;gbkey=CDS;locus_tag=SJAG_03760;orig_transcript_id=gnl|WGS:AATM|mrna_SJAG_03760T0;product=serine hydrolase;protein_id=XP_002174894.1;extra_copy_number=0
Chr2	Liftoff	gene	2243596	2244058	.	-	.	ID=gene-SJAG_03761;Dbxref=GeneID:7050406;Name=SJAG_03761;gbkey=Gene;gene_biotype=protein_coding;locus_tag=SJAG_03761;partial=true;start_range=.,1819443;coverage=1.0;sequence_ID=1.0;valid_ORFs=1;extra_copy_number=0;copy_num_ID=gene-SJAG_03761_0
Chr2	Liftoff	mRNA	2243596	2244058	.	-	.	ID=rna-XM_002174859.2;Parent=gene-SJAG_03761;Dbxref=GeneID:7050406,Genbank:XM_002174859.2;Name=XM_002174859.2;gbkey=mRNA;locus_tag=SJAG_03761;orig_protein_id=gnl|WGS:AATM|SJAG_03761|gb|EEB08602;orig_transcript_id=gnl|WGS:AATM|mrna_SJAG_03761T0;partial=true;product=DNA-directed RNA polymerase III complex subunit Rpc11;start_range=.,1819443;transcript_id=XM_002174859.2;matches_ref_protein=True;valid_ORF=True;extra_copy_number=0
Chr2	Liftoff	exon	2243596	2244058	.	-	.	ID=exon-XM_002174859.2-1;Parent=rna-XM_002174859.2;Dbxref=GeneID:7050406,Genbank:XM_002174859.2;gbkey=mRNA;locus_tag=SJAG_03761;orig_protein_id=gnl|WGS:AATM|SJAG_03761|gb|EEB08602;orig_transcript_id=gnl|WGS:AATM|mrna_SJAG_03761T0;partial=true;product=DNA-directed RNA polymerase III complex subunit Rpc11;start_range=.,1819443;transcript_id=XM_002174859.2;extra_copy_number=0
Chr2	Liftoff	CDS	2243596	2243925	.	-	.	ID=cds-XP_002174895.1;Parent=rna-XM_002174859.2;Dbxref=GeneID:7050406,Genbank:XP_002174895.1;Name=XP_002174895.1;gbkey=CDS;locus_tag=SJAG_03761;orig_transcript_id=gnl|WGS:AATM|mrna_SJAG_03761T0;product=DNA-directed RNA polymerase III complex subunit Rpc11;protein_id=XP_002174895.1;extra_copy_number=0
Chr2	Liftoff	gene	2244083	2244607	.	+	.	ID=gene-SJAG_03762;Dbxref=GeneID:7050407;Name=SJAG_03762;gbkey=Gene;gene_biotype=protein_coding;locus_tag=SJAG_03762;coverage=1.0;sequence_ID=1.0;valid_ORFs=1;extra_copy_number=0;copy_num_ID=gene-SJAG_03762_0
Chr2	Liftoff	mRNA	2244083	2244607	.	+	.	ID=rna-XM_002174860.2;Parent=gene-SJAG_03762;Dbxref=GeneID:7050407,Genbank:XM_002174860.2;Name=XM_002174860.2;gbkey=mRNA;locus_tag=SJAG_03762;orig_protein_id=gnl|WGS:AATM|SJAG_03762|gb|EEB08603;orig_transcript_id=gnl|WGS:AATM|mrna_SJAG_03762T0;product=40S ribosomal protein S22;transcript_id=XM_002174860.2;matches_ref_protein=True;valid_ORF=True;extra_copy_number=0
Chr2	Liftoff	exon	2244083	2244607	.	+	.	ID=exon-XM_002174860.2-1;Parent=rna-XM_002174860.2;Dbxref=GeneID:7050407,Genbank:XM_002174860.2;gbkey=mRNA;locus_tag=SJAG_03762;orig_protein_id=gnl|WGS:AATM|SJAG_03762|gb|EEB08603;orig_transcript_id=gnl|WGS:AATM|mrna_SJAG_03762T0;product=40S ribosomal protein S22;transcript_id=XM_002174860.2;extra_copy_number=0
Chr2	Liftoff	CDS	2244170	2244562	.	+	.	ID=cds-XP_002174896.1;Parent=rna-XM_002174860.2;Dbxref=GeneID:7050407,Genbank:XP_002174896.1;Name=XP_002174896.1;gbkey=CDS;locus_tag=SJAG_03762;orig_transcript_id=gnl|WGS:AATM|mrna_SJAG_03762T0;product=40S ribosomal protein S22;protein_id=XP_002174896.1;extra_copy_number=0
Chr2	Liftoff	gene	2244893	2246682	.	-	.	ID=gene-SJAG_03763;Dbxref=GeneID:7050408;Name=SJAG_03763;end_range=1822529,.;gbkey=Gene;gene_biotype=protein_coding;locus_tag=SJAG_03763;partial=true;start_range=.,1820740;coverage=1.0;sequence_ID=1.0;valid_ORFs=1;extra_copy_number=0;copy_num_ID=gene-SJAG_03763_0
Chr2	Liftoff	mRNA	2244893	2246682	.	-	.	ID=rna-XM_002174861.1;Parent=gene-SJAG_03763;Dbxref=GeneID:7050408,Genbank:XM_002174861.1;Name=XM_002174861.1;end_range=1822529,.;gbkey=mRNA;locus_tag=SJAG_03763;orig_protein_id=gnl|WGS:AATM|SJAG_03763|gb|EEB08604;orig_transcript_id=gnl|WGS:AATM|mrna_SJAG_03763T0;partial=true;product=UBA domain-containing protein Mud1;start_range=.,1820740;transcript_id=XM_002174861.1;matches_ref_protein=True;valid_ORF=True;extra_copy_number=0
Chr2	Liftoff	exon	2244893	2244967	.	-	.	ID=exon-XM_002174861.1-6;Parent=rna-XM_002174861.1;Dbxref=GeneID:7050408,Genbank:XM_002174861.1;gbkey=mRNA;locus_tag=SJAG_03763;orig_protein_id=gnl|WGS:AATM|SJAG_03763|gb|EEB08604;orig_transcript_id=gnl|WGS:AATM|mrna_SJAG_03763T0;partial=true;product=UBA domain-containing protein Mud1;start_range=.,1820740;transcript_id=XM_002174861.1;extra_copy_number=0
Chr2	Liftoff	exon	2245020	2245299	.	-	.	ID=exon-XM_002174861.1-5;Parent=rna-XM_002174861.1;Dbxref=GeneID:7050408,Genbank:XM_002174861.1;gbkey=mRNA;locus_tag=SJAG_03763;orig_protein_id=gnl|WGS:AATM|SJAG_03763|gb|EEB08604;orig_transcript_id=gnl|WGS:AATM|mrna_SJAG_03763T0;partial=true;product=UBA domain-containing protein Mud1;transcript_id=XM_002174861.1;extra_copy_number=0
Chr2	Liftoff	exon	2245363	2245390	.	-	.	ID=exon-XM_002174861.1-4;Parent=rna-XM_002174861.1;Dbxref=GeneID:7050408,Genbank:XM_002174861.1;gbkey=mRNA;locus_tag=SJAG_03763;orig_protein_id=gnl|WGS:AATM|SJAG_03763|gb|EEB08604;orig_transcript_id=gnl|WGS:AATM|mrna_SJAG_03763T0;partial=true;product=UBA domain-containing protein Mud1;transcript_id=XM_002174861.1;extra_copy_number=0
Chr2	Liftoff	exon	2245458	2245659	.	-	.	ID=exon-XM_002174861.1-3;Parent=rna-XM_002174861.1;Dbxref=GeneID:7050408,Genbank:XM_002174861.1;gbkey=mRNA;locus_tag=SJAG_03763;orig_protein_id=gnl|WGS:AATM|SJAG_03763|gb|EEB08604;orig_transcript_id=gnl|WGS:AATM|mrna_SJAG_03763T0;partial=true;product=UBA domain-containing protein Mud1;transcript_id=XM_002174861.1;extra_copy_number=0
Chr2	Liftoff	exon	2245726	2245899	.	-	.	ID=exon-XM_002174861.1-2;Parent=rna-XM_002174861.1;Dbxref=GeneID:7050408,Genbank:XM_002174861.1;gbkey=mRNA;locus_tag=SJAG_03763;orig_protein_id=gnl|WGS:AATM|SJAG_03763|gb|EEB08604;orig_transcript_id=gnl|WGS:AATM|mrna_SJAG_03763T0;partial=true;product=UBA domain-containing protein Mud1;transcript_id=XM_002174861.1;extra_copy_number=0
Chr2	Liftoff	exon	2246077	2246682	.	-	.	ID=exon-XM_002174861.1-1;Parent=rna-XM_002174861.1;Dbxref=GeneID:7050408,Genbank:XM_002174861.1;end_range=1822529,.;gbkey=mRNA;locus_tag=SJAG_03763;orig_protein_id=gnl|WGS:AATM|SJAG_03763|gb|EEB08604;orig_transcript_id=gnl|WGS:AATM|mrna_SJAG_03763T0;partial=true;product=UBA domain-containing protein Mud1;transcript_id=XM_002174861.1;extra_copy_number=0
Chr2	Liftoff	CDS	2244893	2244967	.	-	.	ID=cds-XP_002174897.1;Parent=rna-XM_002174861.1;Dbxref=GeneID:7050408,Genbank:XP_002174897.1;Name=XP_002174897.1;gbkey=CDS;locus_tag=SJAG_03763;orig_transcript_id=gnl|WGS:AATM|mrna_SJAG_03763T0;product=UBA domain-containing protein Mud1;protein_id=XP_002174897.1;extra_copy_number=0
Chr2	Liftoff	CDS	2245020	2245299	.	-	.	ID=cds-XP_002174897.1;Parent=rna-XM_002174861.1;Dbxref=GeneID:7050408,Genbank:XP_002174897.1;Name=XP_002174897.1;gbkey=CDS;locus_tag=SJAG_03763;orig_transcript_id=gnl|WGS:AATM|mrna_SJAG_03763T0;product=UBA domain-containing protein Mud1;protein_id=XP_002174897.1;extra_copy_number=0
Chr2	Liftoff	CDS	2245363	2245390	.	-	.	ID=cds-XP_002174897.1;Parent=rna-XM_002174861.1;Dbxref=GeneID:7050408,Genbank:XP_002174897.1;Name=XP_002174897.1;gbkey=CDS;locus_tag=SJAG_03763;orig_transcript_id=gnl|WGS:AATM|mrna_SJAG_03763T0;product=UBA domain-containing protein Mud1;protein_id=XP_002174897.1;extra_copy_number=0
Chr2	Liftoff	CDS	2245458	2245659	.	-	.	ID=cds-XP_002174897.1;Parent=rna-XM_002174861.1;Dbxref=GeneID:7050408,Genbank:XP_002174897.1;Name=XP_002174897.1;gbkey=CDS;locus_tag=SJAG_03763;orig_transcript_id=gnl|WGS:AATM|mrna_SJAG_03763T0;product=UBA domain-containing protein Mud1;protein_id=XP_002174897.1;extra_copy_number=0
Chr2	Liftoff	CDS	2245726	2245899	.	-	.	ID=cds-XP_002174897.1;Parent=rna-XM_002174861.1;Dbxref=GeneID:7050408,Genbank:XP_002174897.1;Name=XP_002174897.1;gbkey=CDS;locus_tag=SJAG_03763;orig_transcript_id=gnl|WGS:AATM|mrna_SJAG_03763T0;product=UBA domain-containing protein Mud1;protein_id=XP_002174897.1;extra_copy_number=0
Chr2	Liftoff	CDS	2246077	2246682	.	-	.	ID=cds-XP_002174897.1;Parent=rna-XM_002174861.1;Dbxref=GeneID:7050408,Genbank:XP_002174897.1;Name=XP_002174897.1;gbkey=CDS;locus_tag=SJAG_03763;orig_transcript_id=gnl|WGS:AATM|mrna_SJAG_03763T0;product=UBA domain-containing protein Mud1;protein_id=XP_002174897.1;extra_copy_number=0
Chr2	Liftoff	gene	2247221	2247822	.	+	.	ID=gene-SJAG_03764;Dbxref=GeneID:7050409;Name=SJAG_03764;end_range=1823669,.;gbkey=Gene;gene_biotype=protein_coding;locus_tag=SJAG_03764;partial=true;start_range=.,1823068;coverage=1.0;sequence_ID=1.0;valid_ORFs=1;extra_copy_number=0;copy_num_ID=gene-SJAG_03764_0
Chr2	Liftoff	mRNA	2247221	2247822	.	+	.	ID=rna-XM_002174862.2;Parent=gene-SJAG_03764;Dbxref=GeneID:7050409,Genbank:XM_002174862.2;Name=XM_002174862.2;end_range=1823669,.;gbkey=mRNA;locus_tag=SJAG_03764;orig_protein_id=gnl|WGS:AATM|SJAG_03764|gb|EEB08605;orig_transcript_id=gnl|WGS:AATM|mrna_SJAG_03764T0;partial=true;product=dolichyl-phosphate-glucose-glycolipid alpha- glucosyltransferase Alg10;start_range=.,1823068;transcript_id=XM_002174862.2;matches_ref_protein=True;valid_ORF=True;extra_copy_number=0
Chr2	Liftoff	exon	2247221	2247658	.	+	.	ID=exon-XM_002174862.2-1;Parent=rna-XM_002174862.2;Dbxref=GeneID:7050409,Genbank:XM_002174862.2;gbkey=mRNA;locus_tag=SJAG_03764;orig_protein_id=gnl|WGS:AATM|SJAG_03764|gb|EEB08605;orig_transcript_id=gnl|WGS:AATM|mrna_SJAG_03764T0;partial=true;product=dolichyl-phosphate-glucose-glycolipid alpha- glucosyltransferase Alg10;start_range=.,1823068;transcript_id=XM_002174862.2;extra_copy_number=0
Chr2	Liftoff	exon	2247799	2247822	.	+	.	ID=exon-XM_002174862.2-2;Parent=rna-XM_002174862.2;Dbxref=GeneID:7050409,Genbank:XM_002174862.2;end_range=1823669,.;gbkey=mRNA;locus_tag=SJAG_03764;orig_protein_id=gnl|WGS:AATM|SJAG_03764|gb|EEB08605;orig_transcript_id=gnl|WGS:AATM|mrna_SJAG_03764T0;partial=true;product=dolichyl-phosphate-glucose-glycolipid alpha- glucosyltransferase Alg10;transcript_id=XM_002174862.2;extra_copy_number=0
Chr2	Liftoff	CDS	2247221	2247658	.	+	.	ID=cds-XP_002174898.2;Parent=rna-XM_002174862.2;Dbxref=GeneID:7050409,Genbank:XP_002174898.2;Name=XP_002174898.2;gbkey=CDS;locus_tag=SJAG_03764;orig_transcript_id=gnl|WGS:AATM|mrna_SJAG_03764T0;product=dolichyl-phosphate-glucose-glycolipid alpha- glucosyltransferase Alg10;protein_id=XP_002174898.2;extra_copy_number=0
Chr2	Liftoff	CDS	2247799	2247822	.	+	.	ID=cds-XP_002174898.2;Parent=rna-XM_002174862.2;Dbxref=GeneID:7050409,Genbank:XP_002174898.2;Name=XP_002174898.2;gbkey=CDS;locus_tag=SJAG_03764;orig_transcript_id=gnl|WGS:AATM|mrna_SJAG_03764T0;product=dolichyl-phosphate-glucose-glycolipid alpha- glucosyltransferase Alg10;protein_id=XP_002174898.2;extra_copy_number=0
Chr2	Liftoff	gene	2249073	2250038	.	+	.	ID=gene-SJAG_06603;Dbxref=GeneID:22831156;Name=SJAG_06603;end_range=1825884,.;gbkey=Gene;gene_biotype=protein_coding;locus_tag=SJAG_06603;partial=true;start_range=.,1824919;coverage=1.0;sequence_ID=1.0;valid_ORFs=0;extra_copy_number=0;copy_num_ID=gene-SJAG_06603_0
Chr2	Liftoff	mRNA	2249073	2250038	.	+	.	ID=rna-XM_011050725.1;Parent=gene-SJAG_06603;Dbxref=GeneID:22831156,Genbank:XM_011050725.1;Name=XM_011050725.1;end_range=1825884,.;gbkey=mRNA;locus_tag=SJAG_06603;orig_protein_id=gnl|WGS:AATM|SJAG_06603T0;orig_transcript_id=gnl|WGS:AATM|mrna_SJAG_06603T0;partial=true;product=para-hydroxybenzoate-polyprenyltransferaseCoq2;start_range=.,1824919;transcript_id=XM_011050725.1;matches_ref_protein=True;valid_ORF=False;missing_start_codon=True;extra_copy_number=0
Chr2	Liftoff	exon	2249073	2250038	.	+	.	ID=exon-XM_011050725.1-1;Parent=rna-XM_011050725.1;Dbxref=GeneID:22831156,Genbank:XM_011050725.1;end_range=1825884,.;gbkey=mRNA;locus_tag=SJAG_06603;orig_protein_id=gnl|WGS:AATM|SJAG_06603T0;orig_transcript_id=gnl|WGS:AATM|mrna_SJAG_06603T0;partial=true;product=para-hydroxybenzoate-polyprenyltransferaseCoq2;start_range=.,1824919;transcript_id=XM_011050725.1;extra_copy_number=0
Chr2	Liftoff	CDS	2249073	2250038	.	+	.	ID=cds-XP_011049027.1;Parent=rna-XM_011050725.1;Dbxref=GeneID:22831156,Genbank:XP_011049027.1;Name=XP_011049027.1;gbkey=CDS;locus_tag=SJAG_06603;orig_transcript_id=gnl|WGS:AATM|mrna_SJAG_06603T0;partial=true;product=para-hydroxybenzoate-polyprenyltransferaseCoq2;protein_id=XP_011049027.1;start_range=.,1824919;extra_copy_number=0
Chr2	Liftoff	gene	2257988	2258359	.	+	.	ID=gene-SJAG_05161_2;Dbxref=GeneID:7048682;Name=SJAG_05161;end_range=37032,.;gbkey=Gene;gene_biotype=protein_coding;locus_tag=SJAG_05161;partial=true;start_range=.,36661;coverage=1.0;sequence_ID=0.994;valid_ORFs=0;extra_copy_number=2;copy_num_ID=gene-SJAG_05161_2
Chr2	Liftoff	mRNA	2257988	2258359	.	+	.	ID=rna-XM_002176085.1_2;Parent=gene-SJAG_05161_2;Dbxref=GeneID:7048682,Genbank:XM_002176085.1;Name=XM_002176085.1;end_range=37032,.;gbkey=mRNA;locus_tag=SJAG_05161;orig_protein_id=gnl|WGS:AATM|SJAG_05161|gb|EEB05017_2;orig_transcript_id=gnl|WGS:AATM|mrna_SJAG_05161T0_2;partial=true;product=hypothetical protein;start_range=.,36661;transcript_id=XM_002176085.1_2;matches_ref_protein=False;valid_ORF=False;missing_start_codon=True;extra_copy_number=2
Chr2	Liftoff	exon	2257988	2258359	.	+	.	ID=exon-XM_002176085.1-1_2;Parent=rna-XM_002176085.1_2;Dbxref=GeneID:7048682,Genbank:XM_002176085.1;end_range=37032,.;gbkey=mRNA;locus_tag=SJAG_05161;orig_protein_id=gnl|WGS:AATM|SJAG_05161|gb|EEB05017_2;orig_transcript_id=gnl|WGS:AATM|mrna_SJAG_05161T0_2;partial=true;product=hypothetical protein;start_range=.,36661;transcript_id=XM_002176085.1_2;extra_copy_number=2
Chr2	Liftoff	CDS	2257988	2258359	.	+	.	ID=cds-XP_002176121.1_2;Parent=rna-XM_002176085.1_2;Dbxref=GeneID:7048682,Genbank:XP_002176121.1;Name=XP_002176121.1;gbkey=CDS;locus_tag=SJAG_05161;orig_transcript_id=gnl|WGS:AATM|mrna_SJAG_05161T0_2;partial=true;product=hypothetical protein;protein_id=XP_002176121.1_2;start_range=.,36661;extra_copy_number=2
Chr2	Liftoff	gene	2285108	2285488	.	-	.	ID=gene-SJAG_06605_8;Dbxref=GeneID:22831158;Name=SJAG_06605;end_range=1848989,.;gbkey=Gene;gene_biotype=protein_coding;locus_tag=SJAG_06605;partial=true;start_range=.,1848609;coverage=1.0;sequence_ID=0.973;valid_ORFs=1;extra_copy_number=8;copy_num_ID=gene-SJAG_06605_8
Chr2	Liftoff	mRNA	2285108	2285488	.	-	.	ID=rna-XM_011050727.1_8;Parent=gene-SJAG_06605_8;Dbxref=GeneID:22831158,Genbank:XM_011050727.1;Name=XM_011050727.1;end_range=1848989,.;gbkey=mRNA;locus_tag=SJAG_06605;orig_protein_id=gnl|WGS:AATM|SJAG_06605T0_8;orig_transcript_id=gnl|WGS:AATM|mrna_SJAG_06605T0_8;partial=true;product=hypothetical protein;start_range=.,1848609;transcript_id=XM_011050727.1_8;matches_ref_protein=False;valid_ORF=True;extra_copy_number=8
Chr2	Liftoff	exon	2285108	2285488	.	-	.	ID=exon-XM_011050727.1-1_8;Parent=rna-XM_011050727.1_8;Dbxref=GeneID:22831158,Genbank:XM_011050727.1;end_range=1848989,.;gbkey=mRNA;locus_tag=SJAG_06605;orig_protein_id=gnl|WGS:AATM|SJAG_06605T0_8;orig_transcript_id=gnl|WGS:AATM|mrna_SJAG_06605T0_8;partial=true;product=hypothetical protein;start_range=.,1848609;transcript_id=XM_011050727.1_8;extra_copy_number=8
Chr2	Liftoff	CDS	2285108	2285488	.	-	.	ID=cds-XP_011049029.1_8;Parent=rna-XM_011050727.1_8;Dbxref=GeneID:22831158,Genbank:XP_011049029.1;Name=XP_011049029.1;gbkey=CDS;locus_tag=SJAG_06605;orig_transcript_id=gnl|WGS:AATM|mrna_SJAG_06605T0_8;product=hypothetical protein;protein_id=XP_011049029.1_8;extra_copy_number=8
Chr2	Liftoff	gene	2303938	2304318	.	-	.	ID=gene-SJAG_06605_5;Dbxref=GeneID:22831158;Name=SJAG_06605;end_range=1848989,.;gbkey=Gene;gene_biotype=protein_coding;locus_tag=SJAG_06605;partial=true;start_range=.,1848609;coverage=1.0;sequence_ID=0.984;valid_ORFs=1;extra_copy_number=5;copy_num_ID=gene-SJAG_06605_5
Chr2	Liftoff	mRNA	2303938	2304318	.	-	.	ID=rna-XM_011050727.1_5;Parent=gene-SJAG_06605_5;Dbxref=GeneID:22831158,Genbank:XM_011050727.1;Name=XM_011050727.1;end_range=1848989,.;gbkey=mRNA;locus_tag=SJAG_06605;orig_protein_id=gnl|WGS:AATM|SJAG_06605T0_5;orig_transcript_id=gnl|WGS:AATM|mrna_SJAG_06605T0_5;partial=true;product=hypothetical protein;start_range=.,1848609;transcript_id=XM_011050727.1_5;matches_ref_protein=False;valid_ORF=True;extra_copy_number=5
Chr2	Liftoff	exon	2303938	2304318	.	-	.	ID=exon-XM_011050727.1-1_5;Parent=rna-XM_011050727.1_5;Dbxref=GeneID:22831158,Genbank:XM_011050727.1;end_range=1848989,.;gbkey=mRNA;locus_tag=SJAG_06605;orig_protein_id=gnl|WGS:AATM|SJAG_06605T0_5;orig_transcript_id=gnl|WGS:AATM|mrna_SJAG_06605T0_5;partial=true;product=hypothetical protein;start_range=.,1848609;transcript_id=XM_011050727.1_5;extra_copy_number=5
Chr2	Liftoff	CDS	2303938	2304318	.	-	.	ID=cds-XP_011049029.1_5;Parent=rna-XM_011050727.1_5;Dbxref=GeneID:22831158,Genbank:XP_011049029.1;Name=XP_011049029.1;gbkey=CDS;locus_tag=SJAG_06605;orig_transcript_id=gnl|WGS:AATM|mrna_SJAG_06605T0_5;product=hypothetical protein;protein_id=XP_011049029.1_5;extra_copy_number=5
Chr2	Liftoff	gene	2321526	2321906	.	-	.	ID=gene-SJAG_06605_9;Dbxref=GeneID:22831158;Name=SJAG_06605;end_range=1848989,.;gbkey=Gene;gene_biotype=protein_coding;locus_tag=SJAG_06605;partial=true;start_range=.,1848609;coverage=1.0;sequence_ID=0.971;valid_ORFs=1;extra_copy_number=9;copy_num_ID=gene-SJAG_06605_9
Chr2	Liftoff	mRNA	2321526	2321906	.	-	.	ID=rna-XM_011050727.1_9;Parent=gene-SJAG_06605_9;Dbxref=GeneID:22831158,Genbank:XM_011050727.1;Name=XM_011050727.1;end_range=1848989,.;gbkey=mRNA;locus_tag=SJAG_06605;orig_protein_id=gnl|WGS:AATM|SJAG_06605T0_9;orig_transcript_id=gnl|WGS:AATM|mrna_SJAG_06605T0_9;partial=true;product=hypothetical protein;start_range=.,1848609;transcript_id=XM_011050727.1_9;matches_ref_protein=False;valid_ORF=True;extra_copy_number=9
Chr2	Liftoff	exon	2321526	2321906	.	-	.	ID=exon-XM_011050727.1-1_9;Parent=rna-XM_011050727.1_9;Dbxref=GeneID:22831158,Genbank:XM_011050727.1;end_range=1848989,.;gbkey=mRNA;locus_tag=SJAG_06605;orig_protein_id=gnl|WGS:AATM|SJAG_06605T0_9;orig_transcript_id=gnl|WGS:AATM|mrna_SJAG_06605T0_9;partial=true;product=hypothetical protein;start_range=.,1848609;transcript_id=XM_011050727.1_9;extra_copy_number=9
Chr2	Liftoff	CDS	2321526	2321906	.	-	.	ID=cds-XP_011049029.1_9;Parent=rna-XM_011050727.1_9;Dbxref=GeneID:22831158,Genbank:XP_011049029.1;Name=XP_011049029.1;gbkey=CDS;locus_tag=SJAG_06605;orig_transcript_id=gnl|WGS:AATM|mrna_SJAG_06605T0_9;product=hypothetical protein;protein_id=XP_011049029.1_9;extra_copy_number=9
Chr2	Liftoff	gene	2339111	2339491	.	-	.	ID=gene-SJAG_06605_7;Dbxref=GeneID:22831158;Name=SJAG_06605;end_range=1848989,.;gbkey=Gene;gene_biotype=protein_coding;locus_tag=SJAG_06605;partial=true;start_range=.,1848609;coverage=1.0;sequence_ID=0.984;valid_ORFs=1;extra_copy_number=7;copy_num_ID=gene-SJAG_06605_7
Chr2	Liftoff	mRNA	2339111	2339491	.	-	.	ID=rna-XM_011050727.1_7;Parent=gene-SJAG_06605_7;Dbxref=GeneID:22831158,Genbank:XM_011050727.1;Name=XM_011050727.1;end_range=1848989,.;gbkey=mRNA;locus_tag=SJAG_06605;orig_protein_id=gnl|WGS:AATM|SJAG_06605T0_7;orig_transcript_id=gnl|WGS:AATM|mrna_SJAG_06605T0_7;partial=true;product=hypothetical protein;start_range=.,1848609;transcript_id=XM_011050727.1_7;matches_ref_protein=False;valid_ORF=True;extra_copy_number=7
Chr2	Liftoff	exon	2339111	2339491	.	-	.	ID=exon-XM_011050727.1-1_7;Parent=rna-XM_011050727.1_7;Dbxref=GeneID:22831158,Genbank:XM_011050727.1;end_range=1848989,.;gbkey=mRNA;locus_tag=SJAG_06605;orig_protein_id=gnl|WGS:AATM|SJAG_06605T0_7;orig_transcript_id=gnl|WGS:AATM|mrna_SJAG_06605T0_7;partial=true;product=hypothetical protein;start_range=.,1848609;transcript_id=XM_011050727.1_7;extra_copy_number=7
Chr2	Liftoff	CDS	2339111	2339491	.	-	.	ID=cds-XP_011049029.1_7;Parent=rna-XM_011050727.1_7;Dbxref=GeneID:22831158,Genbank:XP_011049029.1;Name=XP_011049029.1;gbkey=CDS;locus_tag=SJAG_06605;orig_transcript_id=gnl|WGS:AATM|mrna_SJAG_06605T0_7;product=hypothetical protein;protein_id=XP_011049029.1_7;extra_copy_number=7
Chr2	Liftoff	gene	2344945	2345477	.	+	.	ID=gene-SJAG_06637;Dbxref=GeneID:22831177;Name=SJAG_06637;end_range=68072,.;gbkey=Gene;gene_biotype=protein_coding;locus_tag=SJAG_06637;partial=true;start_range=.,67518;coverage=0.958;sequence_ID=0.931;valid_ORFs=0;extra_copy_number=0;copy_num_ID=gene-SJAG_06637_0
Chr2	Liftoff	mRNA	2344945	2345477	.	+	.	ID=rna-XM_011050777.1;Parent=gene-SJAG_06637;Dbxref=GeneID:22831177,Genbank:XM_011050777.1;Name=XM_011050777.1;end_range=68072,.;gbkey=mRNA;locus_tag=SJAG_06637;orig_protein_id=gnl|WGS:AATM|SJAG_06637T0;orig_transcript_id=gnl|WGS:AATM|mrna_SJAG_06637T0;partial=true;product=hypothetical protein;start_range=.,67518;transcript_id=XM_011050777.1;matches_ref_protein=False;valid_ORF=False;missing_stop_codon=True;extra_copy_number=0
Chr2	Liftoff	exon	2344945	2345477	.	+	.	ID=exon-XM_011050777.1-1;Parent=rna-XM_011050777.1;Dbxref=GeneID:22831177,Genbank:XM_011050777.1;end_range=68072,.;gbkey=mRNA;locus_tag=SJAG_06637;orig_protein_id=gnl|WGS:AATM|SJAG_06637T0;orig_transcript_id=gnl|WGS:AATM|mrna_SJAG_06637T0;partial=true;product=hypothetical protein;start_range=.,67518;transcript_id=XM_011050777.1;extra_copy_number=0
Chr2	Liftoff	CDS	2344945	2345477	.	+	.	ID=cds-XP_011049079.1;Parent=rna-XM_011050777.1;Dbxref=GeneID:22831177,Genbank:XP_011049079.1;Name=XP_011049079.1;gbkey=CDS;locus_tag=SJAG_06637;orig_transcript_id=gnl|WGS:AATM|mrna_SJAG_06637T0;product=hypothetical protein;protein_id=XP_011049079.1;extra_copy_number=0
Chr2	Liftoff	gene	2356695	2357075	.	-	.	ID=gene-SJAG_06605_4;Dbxref=GeneID:22831158;Name=SJAG_06605;end_range=1848989,.;gbkey=Gene;gene_biotype=protein_coding;locus_tag=SJAG_06605;partial=true;start_range=.,1848609;coverage=1.0;sequence_ID=0.984;valid_ORFs=1;extra_copy_number=4;copy_num_ID=gene-SJAG_06605_4
Chr2	Liftoff	mRNA	2356695	2357075	.	-	.	ID=rna-XM_011050727.1_4;Parent=gene-SJAG_06605_4;Dbxref=GeneID:22831158,Genbank:XM_011050727.1;Name=XM_011050727.1;end_range=1848989,.;gbkey=mRNA;locus_tag=SJAG_06605;orig_protein_id=gnl|WGS:AATM|SJAG_06605T0_4;orig_transcript_id=gnl|WGS:AATM|mrna_SJAG_06605T0_4;partial=true;product=hypothetical protein;start_range=.,1848609;transcript_id=XM_011050727.1_4;matches_ref_protein=False;valid_ORF=True;extra_copy_number=4
Chr2	Liftoff	exon	2356695	2357075	.	-	.	ID=exon-XM_011050727.1-1_4;Parent=rna-XM_011050727.1_4;Dbxref=GeneID:22831158,Genbank:XM_011050727.1;end_range=1848989,.;gbkey=mRNA;locus_tag=SJAG_06605;orig_protein_id=gnl|WGS:AATM|SJAG_06605T0_4;orig_transcript_id=gnl|WGS:AATM|mrna_SJAG_06605T0_4;partial=true;product=hypothetical protein;start_range=.,1848609;transcript_id=XM_011050727.1_4;extra_copy_number=4
Chr2	Liftoff	CDS	2356695	2357075	.	-	.	ID=cds-XP_011049029.1_4;Parent=rna-XM_011050727.1_4;Dbxref=GeneID:22831158,Genbank:XP_011049029.1;Name=XP_011049029.1;gbkey=CDS;locus_tag=SJAG_06605;orig_transcript_id=gnl|WGS:AATM|mrna_SJAG_06605T0_4;product=hypothetical protein;protein_id=XP_011049029.1_4;extra_copy_number=4
Chr2	Liftoff	gene	2366105	2366485	.	+	.	ID=gene-SJAG_06605_6;Dbxref=GeneID:22831158;Name=SJAG_06605;end_range=1848989,.;gbkey=Gene;gene_biotype=protein_coding;locus_tag=SJAG_06605;partial=true;start_range=.,1848609;coverage=1.0;sequence_ID=0.984;valid_ORFs=1;extra_copy_number=6;copy_num_ID=gene-SJAG_06605_6
Chr2	Liftoff	mRNA	2366105	2366485	.	+	.	ID=rna-XM_011050727.1_6;Parent=gene-SJAG_06605_6;Dbxref=GeneID:22831158,Genbank:XM_011050727.1;Name=XM_011050727.1;end_range=1848989,.;gbkey=mRNA;locus_tag=SJAG_06605;orig_protein_id=gnl|WGS:AATM|SJAG_06605T0_6;orig_transcript_id=gnl|WGS:AATM|mrna_SJAG_06605T0_6;partial=true;product=hypothetical protein;start_range=.,1848609;transcript_id=XM_011050727.1_6;matches_ref_protein=False;valid_ORF=True;extra_copy_number=6
Chr2	Liftoff	exon	2366105	2366485	.	+	.	ID=exon-XM_011050727.1-1_6;Parent=rna-XM_011050727.1_6;Dbxref=GeneID:22831158,Genbank:XM_011050727.1;end_range=1848989,.;gbkey=mRNA;locus_tag=SJAG_06605;orig_protein_id=gnl|WGS:AATM|SJAG_06605T0_6;orig_transcript_id=gnl|WGS:AATM|mrna_SJAG_06605T0_6;partial=true;product=hypothetical protein;start_range=.,1848609;transcript_id=XM_011050727.1_6;extra_copy_number=6
Chr2	Liftoff	CDS	2366105	2366485	.	+	.	ID=cds-XP_011049029.1_6;Parent=rna-XM_011050727.1_6;Dbxref=GeneID:22831158,Genbank:XP_011049029.1;Name=XP_011049029.1;gbkey=CDS;locus_tag=SJAG_06605;orig_transcript_id=gnl|WGS:AATM|mrna_SJAG_06605T0_6;product=hypothetical protein;protein_id=XP_011049029.1_6;extra_copy_number=6
Chr2	Liftoff	gene	2391240	2391611	.	-	.	ID=gene-SJAG_05161_3;Dbxref=GeneID:7048682;Name=SJAG_05161;end_range=37032,.;gbkey=Gene;gene_biotype=protein_coding;locus_tag=SJAG_05161;partial=true;start_range=.,36661;coverage=1.0;sequence_ID=0.994;valid_ORFs=0;extra_copy_number=3;copy_num_ID=gene-SJAG_05161_3
Chr2	Liftoff	mRNA	2391240	2391611	.	-	.	ID=rna-XM_002176085.1_3;Parent=gene-SJAG_05161_3;Dbxref=GeneID:7048682,Genbank:XM_002176085.1;Name=XM_002176085.1;end_range=37032,.;gbkey=mRNA;locus_tag=SJAG_05161;orig_protein_id=gnl|WGS:AATM|SJAG_05161|gb|EEB05017_3;orig_transcript_id=gnl|WGS:AATM|mrna_SJAG_05161T0_3;partial=true;product=hypothetical protein;start_range=.,36661;transcript_id=XM_002176085.1_3;matches_ref_protein=False;valid_ORF=False;missing_start_codon=True;extra_copy_number=3
Chr2	Liftoff	exon	2391240	2391611	.	-	.	ID=exon-XM_002176085.1-1_3;Parent=rna-XM_002176085.1_3;Dbxref=GeneID:7048682,Genbank:XM_002176085.1;end_range=37032,.;gbkey=mRNA;locus_tag=SJAG_05161;orig_protein_id=gnl|WGS:AATM|SJAG_05161|gb|EEB05017_3;orig_transcript_id=gnl|WGS:AATM|mrna_SJAG_05161T0_3;partial=true;product=hypothetical protein;start_range=.,36661;transcript_id=XM_002176085.1_3;extra_copy_number=3
Chr2	Liftoff	CDS	2391240	2391611	.	-	.	ID=cds-XP_002176121.1_3;Parent=rna-XM_002176085.1_3;Dbxref=GeneID:7048682,Genbank:XP_002176121.1;Name=XP_002176121.1;gbkey=CDS;locus_tag=SJAG_05161;orig_transcript_id=gnl|WGS:AATM|mrna_SJAG_05161T0_3;partial=true;product=hypothetical protein;protein_id=XP_002176121.1_3;start_range=.,36661;extra_copy_number=3
Chr2	Liftoff	gene	2396512	2397470	.	-	.	ID=gene-SJAG_05050_1;Dbxref=GeneID:7047645;Name=SJAG_05050;gbkey=Gene;gene_biotype=protein_coding;locus_tag=SJAG_05050;coverage=1.0;sequence_ID=1.0;valid_ORFs=1;extra_copy_number=1;copy_num_ID=gene-SJAG_05050_1
Chr2	Liftoff	mRNA	2396512	2397470	.	-	.	ID=rna-XM_002176068.2_1;Parent=gene-SJAG_05050_1;Dbxref=GeneID:7047645,Genbank:XM_002176068.2;Name=XM_002176068.2;gbkey=mRNA;locus_tag=SJAG_05050;orig_protein_id=gnl|WGS:AATM|SJAG_05050|gb|EEB04997_1;orig_transcript_id=gnl|WGS:AATM|mrna_SJAG_05050T0_1;product=hypothetical protein;transcript_id=XM_002176068.2_1;matches_ref_protein=True;valid_ORF=True;extra_copy_number=1
Chr2	Liftoff	exon	2396512	2397470	.	-	.	ID=exon-XM_002176068.2-1_1;Parent=rna-XM_002176068.2_1;Dbxref=GeneID:7047645,Genbank:XM_002176068.2;gbkey=mRNA;locus_tag=SJAG_05050;orig_protein_id=gnl|WGS:AATM|SJAG_05050|gb|EEB04997_1;orig_transcript_id=gnl|WGS:AATM|mrna_SJAG_05050T0_1;product=hypothetical protein;transcript_id=XM_002176068.2_1;extra_copy_number=1
Chr2	Liftoff	CDS	2396559	2397227	.	-	.	ID=cds-XP_002176104.1_1;Parent=rna-XM_002176068.2_1;Dbxref=GeneID:7047645,Genbank:XP_002176104.1;Name=XP_002176104.1;gbkey=CDS;locus_tag=SJAG_05050;orig_transcript_id=gnl|WGS:AATM|mrna_SJAG_05050T0_1;product=hypothetical protein;protein_id=XP_002176104.1_1;extra_copy_number=1
Chr2	Liftoff	gene	2446520	2447478	.	+	.	ID=gene-SJAG_05050;Dbxref=GeneID:7047645;Name=SJAG_05050;gbkey=Gene;gene_biotype=protein_coding;locus_tag=SJAG_05050;coverage=1.0;sequence_ID=1.0;valid_ORFs=1;extra_copy_number=0;copy_num_ID=gene-SJAG_05050_0
Chr2	Liftoff	mRNA	2446520	2447478	.	+	.	ID=rna-XM_002176068.2;Parent=gene-SJAG_05050;Dbxref=GeneID:7047645,Genbank:XM_002176068.2;Name=XM_002176068.2;gbkey=mRNA;locus_tag=SJAG_05050;orig_protein_id=gnl|WGS:AATM|SJAG_05050|gb|EEB04997;orig_transcript_id=gnl|WGS:AATM|mrna_SJAG_05050T0;product=hypothetical protein;transcript_id=XM_002176068.2;matches_ref_protein=True;valid_ORF=True;extra_copy_number=0
Chr2	Liftoff	exon	2446520	2447478	.	+	.	ID=exon-XM_002176068.2-1;Parent=rna-XM_002176068.2;Dbxref=GeneID:7047645,Genbank:XM_002176068.2;gbkey=mRNA;locus_tag=SJAG_05050;orig_protein_id=gnl|WGS:AATM|SJAG_05050|gb|EEB04997;orig_transcript_id=gnl|WGS:AATM|mrna_SJAG_05050T0;product=hypothetical protein;transcript_id=XM_002176068.2;extra_copy_number=0
Chr2	Liftoff	CDS	2446763	2447431	.	+	.	ID=cds-XP_002176104.1;Parent=rna-XM_002176068.2;Dbxref=GeneID:7047645,Genbank:XP_002176104.1;Name=XP_002176104.1;gbkey=CDS;locus_tag=SJAG_05050;orig_transcript_id=gnl|WGS:AATM|mrna_SJAG_05050T0;product=hypothetical protein;protein_id=XP_002176104.1;extra_copy_number=0
Chr2	Liftoff	gene	2447816	2449165	.	+	.	ID=gene-SJAG_05352;Dbxref=GeneID:7047644;Name=SJAG_05352;end_range=48865,.;gbkey=Gene;gene_biotype=protein_coding;locus_tag=SJAG_05352;partial=true;start_range=.,47517;coverage=0.995;sequence_ID=0.985;valid_ORFs=0;extra_copy_number=0;copy_num_ID=gene-SJAG_05352_0
Chr2	Liftoff	mRNA	2447816	2449165	.	+	.	ID=rna-XM_002176067.2;Parent=gene-SJAG_05352;Dbxref=GeneID:7047644,Genbank:XM_002176067.2;Name=XM_002176067.2;end_range=48865,.;gbkey=mRNA;locus_tag=SJAG_05352;orig_protein_id=gnl|WGS:AATM|SJAG_05352|gb|EEB04996;orig_transcript_id=gnl|WGS:AATM|mrna_SJAG_05352T0;partial=true;product=hypothetical protein;start_range=.,47517;transcript_id=XM_002176067.2;matches_ref_protein=False;valid_ORF=False;missing_stop_codon=True;extra_copy_number=0
Chr2	Liftoff	exon	2447816	2448548	.	+	.	ID=exon-XM_002176067.2-1;Parent=rna-XM_002176067.2;Dbxref=GeneID:7047644,Genbank:XM_002176067.2;end_range=48865,.;gbkey=mRNA;locus_tag=SJAG_05352;orig_protein_id=gnl|WGS:AATM|SJAG_05352|gb|EEB04996;orig_transcript_id=gnl|WGS:AATM|mrna_SJAG_05352T0;partial=true;product=hypothetical protein;transcript_id=XM_002176067.2;extra_copy_number=0
Chr2	Liftoff	exon	2448953	2449165	.	+	.	ID=exon-XM_002176067.2-2;Parent=rna-XM_002176067.2;Dbxref=GeneID:7047644,Genbank:XM_002176067.2;gbkey=mRNA;locus_tag=SJAG_05352;orig_protein_id=gnl|WGS:AATM|SJAG_05352|gb|EEB04996;orig_transcript_id=gnl|WGS:AATM|mrna_SJAG_05352T0;partial=true;product=hypothetical protein;start_range=.,47517;transcript_id=XM_002176067.2;extra_copy_number=0
Chr2	Liftoff	CDS	2447816	2448548	.	+	.	ID=cds-XP_002176103.2;Parent=rna-XM_002176067.2;Dbxref=GeneID:7047644,Genbank:XP_002176103.2;Name=XP_002176103.2;gbkey=CDS;locus_tag=SJAG_05352;orig_transcript_id=gnl|WGS:AATM|mrna_SJAG_05352T0;product=hypothetical protein;protein_id=XP_002176103.2;extra_copy_number=0
Chr2	Liftoff	CDS	2448953	2449165	.	+	.	ID=cds-XP_002176103.2;Parent=rna-XM_002176067.2;Dbxref=GeneID:7047644,Genbank:XP_002176103.2;Name=XP_002176103.2;gbkey=CDS;locus_tag=SJAG_05352;orig_transcript_id=gnl|WGS:AATM|mrna_SJAG_05352T0;product=hypothetical protein;protein_id=XP_002176103.2;extra_copy_number=0
Chr2	Liftoff	gene	2892991	2893776	.	-	.	ID=gene-SJAG_05033;Dbxref=GeneID:7047513;Name=SJAG_05033;end_range=1985535,.;gbkey=Gene;gene_biotype=protein_coding;locus_tag=SJAG_05033;partial=true;start_range=.,1984750;coverage=1.0;sequence_ID=1.0;valid_ORFs=1;extra_copy_number=0;copy_num_ID=gene-SJAG_05033_0
Chr2	Liftoff	mRNA	2892991	2893776	.	-	.	ID=rna-XM_002176065.2;Parent=gene-SJAG_05033;Dbxref=GeneID:7047513,Genbank:XM_002176065.2;Name=XM_002176065.2;end_range=1985535,.;gbkey=mRNA;locus_tag=SJAG_05033;orig_protein_id=gnl|WGS:AATM|SJAG_05033|gb|EEB09808;orig_transcript_id=gnl|WGS:AATM|mrna_SJAG_05033T0;partial=true;product=short chain dehydrogenase;start_range=.,1984750;transcript_id=XM_002176065.2;matches_ref_protein=True;valid_ORF=True;extra_copy_number=0
Chr2	Liftoff	exon	2892991	2893776	.	-	.	ID=exon-XM_002176065.2-1;Parent=rna-XM_002176065.2;Dbxref=GeneID:7047513,Genbank:XM_002176065.2;end_range=1985535,.;gbkey=mRNA;locus_tag=SJAG_05033;orig_protein_id=gnl|WGS:AATM|SJAG_05033|gb|EEB09808;orig_transcript_id=gnl|WGS:AATM|mrna_SJAG_05033T0;partial=true;product=short chain dehydrogenase;start_range=.,1984750;transcript_id=XM_002176065.2;extra_copy_number=0
Chr2	Liftoff	CDS	2892991	2893776	.	-	.	ID=cds-XP_002176101.2;Parent=rna-XM_002176065.2;Dbxref=GeneID:7047513,Genbank:XP_002176101.2;Name=XP_002176101.2;gbkey=CDS;locus_tag=SJAG_05033;orig_transcript_id=gnl|WGS:AATM|mrna_SJAG_05033T0;product=short chain dehydrogenase;protein_id=XP_002176101.2;extra_copy_number=0
Chr2	Liftoff	gene	2894856	2896110	.	-	.	ID=gene-SJAG_05032;Dbxref=GeneID:7047512;Name=SJAG_05032;gbkey=Gene;gene_biotype=protein_coding;locus_tag=SJAG_05032;coverage=1.0;sequence_ID=1.0;valid_ORFs=1;extra_copy_number=0;copy_num_ID=gene-SJAG_05032_0
Chr2	Liftoff	mRNA	2894856	2896110	.	-	.	ID=rna-XM_002176064.2;Parent=gene-SJAG_05032;Dbxref=GeneID:7047512,Genbank:XM_002176064.2;Name=XM_002176064.2;gbkey=mRNA;locus_tag=SJAG_05032;orig_protein_id=gnl|WGS:AATM|SJAG_05032|gb|EEB09807;orig_transcript_id=gnl|WGS:AATM|mrna_SJAG_05032T0;product=SUMO E1-like activator enzyme Rad31;transcript_id=XM_002176064.2;matches_ref_protein=True;valid_ORF=True;extra_copy_number=0
Chr2	Liftoff	exon	2894856	2895143	.	-	.	ID=exon-XM_002176064.2-5;Parent=rna-XM_002176064.2;Dbxref=GeneID:7047512,Genbank:XM_002176064.2;gbkey=mRNA;locus_tag=SJAG_05032;orig_protein_id=gnl|WGS:AATM|SJAG_05032|gb|EEB09807;orig_transcript_id=gnl|WGS:AATM|mrna_SJAG_05032T0;product=SUMO E1-like activator enzyme Rad31;transcript_id=XM_002176064.2;extra_copy_number=0
Chr2	Liftoff	exon	2895185	2895284	.	-	.	ID=exon-XM_002176064.2-4;Parent=rna-XM_002176064.2;Dbxref=GeneID:7047512,Genbank:XM_002176064.2;gbkey=mRNA;locus_tag=SJAG_05032;orig_protein_id=gnl|WGS:AATM|SJAG_05032|gb|EEB09807;orig_transcript_id=gnl|WGS:AATM|mrna_SJAG_05032T0;product=SUMO E1-like activator enzyme Rad31;transcript_id=XM_002176064.2;extra_copy_number=0
Chr2	Liftoff	exon	2895338	2895483	.	-	.	ID=exon-XM_002176064.2-3;Parent=rna-XM_002176064.2;Dbxref=GeneID:7047512,Genbank:XM_002176064.2;gbkey=mRNA;locus_tag=SJAG_05032;orig_protein_id=gnl|WGS:AATM|SJAG_05032|gb|EEB09807;orig_transcript_id=gnl|WGS:AATM|mrna_SJAG_05032T0;product=SUMO E1-like activator enzyme Rad31;transcript_id=XM_002176064.2;extra_copy_number=0
Chr2	Liftoff	exon	2895542	2895970	.	-	.	ID=exon-XM_002176064.2-2;Parent=rna-XM_002176064.2;Dbxref=GeneID:7047512,Genbank:XM_002176064.2;gbkey=mRNA;locus_tag=SJAG_05032;orig_protein_id=gnl|WGS:AATM|SJAG_05032|gb|EEB09807;orig_transcript_id=gnl|WGS:AATM|mrna_SJAG_05032T0;product=SUMO E1-like activator enzyme Rad31;transcript_id=XM_002176064.2;extra_copy_number=0
Chr2	Liftoff	exon	2896007	2896110	.	-	.	ID=exon-XM_002176064.2-1;Parent=rna-XM_002176064.2;Dbxref=GeneID:7047512,Genbank:XM_002176064.2;gbkey=mRNA;locus_tag=SJAG_05032;orig_protein_id=gnl|WGS:AATM|SJAG_05032|gb|EEB09807;orig_transcript_id=gnl|WGS:AATM|mrna_SJAG_05032T0;product=SUMO E1-like activator enzyme Rad31;transcript_id=XM_002176064.2;extra_copy_number=0
Chr2	Liftoff	CDS	2894975	2895143	.	-	.	ID=cds-XP_002176100.1;Parent=rna-XM_002176064.2;Dbxref=GeneID:7047512,Genbank:XP_002176100.1;Name=XP_002176100.1;gbkey=CDS;locus_tag=SJAG_05032;orig_transcript_id=gnl|WGS:AATM|mrna_SJAG_05032T0;product=SUMO E1-like activator enzyme Rad31;protein_id=XP_002176100.1;extra_copy_number=0
Chr2	Liftoff	CDS	2895185	2895284	.	-	.	ID=cds-XP_002176100.1;Parent=rna-XM_002176064.2;Dbxref=GeneID:7047512,Genbank:XP_002176100.1;Name=XP_002176100.1;gbkey=CDS;locus_tag=SJAG_05032;orig_transcript_id=gnl|WGS:AATM|mrna_SJAG_05032T0;product=SUMO E1-like activator enzyme Rad31;protein_id=XP_002176100.1;extra_copy_number=0
Chr2	Liftoff	CDS	2895338	2895483	.	-	.	ID=cds-XP_002176100.1;Parent=rna-XM_002176064.2;Dbxref=GeneID:7047512,Genbank:XP_002176100.1;Name=XP_002176100.1;gbkey=CDS;locus_tag=SJAG_05032;orig_transcript_id=gnl|WGS:AATM|mrna_SJAG_05032T0;product=SUMO E1-like activator enzyme Rad31;protein_id=XP_002176100.1;extra_copy_number=0
Chr2	Liftoff	CDS	2895542	2895970	.	-	.	ID=cds-XP_002176100.1;Parent=rna-XM_002176064.2;Dbxref=GeneID:7047512,Genbank:XP_002176100.1;Name=XP_002176100.1;gbkey=CDS;locus_tag=SJAG_05032;orig_transcript_id=gnl|WGS:AATM|mrna_SJAG_05032T0;product=SUMO E1-like activator enzyme Rad31;protein_id=XP_002176100.1;extra_copy_number=0
Chr2	Liftoff	CDS	2896007	2896074	.	-	.	ID=cds-XP_002176100.1;Parent=rna-XM_002176064.2;Dbxref=GeneID:7047512,Genbank:XP_002176100.1;Name=XP_002176100.1;gbkey=CDS;locus_tag=SJAG_05032;orig_transcript_id=gnl|WGS:AATM|mrna_SJAG_05032T0;product=SUMO E1-like activator enzyme Rad31;protein_id=XP_002176100.1;extra_copy_number=0
Chr2	Liftoff	gene	2896260	2897595	.	-	.	ID=gene-SJAG_05031;Dbxref=GeneID:7047511;Name=SJAG_05031;gbkey=Gene;gene_biotype=protein_coding;locus_tag=SJAG_05031;coverage=1.0;sequence_ID=1.0;valid_ORFs=1;extra_copy_number=0;copy_num_ID=gene-SJAG_05031_0
Chr2	Liftoff	mRNA	2896260	2897595	.	-	.	ID=rna-XM_002176063.2;Parent=gene-SJAG_05031;Dbxref=GeneID:7047511,Genbank:XM_002176063.2;Name=XM_002176063.2;gbkey=mRNA;locus_tag=SJAG_05031;orig_protein_id=gnl|WGS:AATM|SJAG_05031|gb|EEB09806;orig_transcript_id=gnl|WGS:AATM|mrna_SJAG_05031T0;product=CTNS domain-containing protein;transcript_id=XM_002176063.2;matches_ref_protein=True;valid_ORF=True;extra_copy_number=0
Chr2	Liftoff	exon	2896260	2897595	.	-	.	ID=exon-XM_002176063.2-1;Parent=rna-XM_002176063.2;Dbxref=GeneID:7047511,Genbank:XM_002176063.2;gbkey=mRNA;locus_tag=SJAG_05031;orig_protein_id=gnl|WGS:AATM|SJAG_05031|gb|EEB09806;orig_transcript_id=gnl|WGS:AATM|mrna_SJAG_05031T0;product=CTNS domain-containing protein;transcript_id=XM_002176063.2;extra_copy_number=0
Chr2	Liftoff	CDS	2896405	2897313	.	-	.	ID=cds-XP_002176099.1;Parent=rna-XM_002176063.2;Dbxref=GeneID:7047511,Genbank:XP_002176099.1;Name=XP_002176099.1;gbkey=CDS;locus_tag=SJAG_05031;orig_transcript_id=gnl|WGS:AATM|mrna_SJAG_05031T0;product=CTNS domain-containing protein;protein_id=XP_002176099.1;extra_copy_number=0
Chr2	Liftoff	gene	2898085	2902835	.	+	.	ID=gene-SJAG_05030;Dbxref=GeneID:7047510;Name=SJAG_05030;gbkey=Gene;gene_biotype=protein_coding;locus_tag=SJAG_05030;coverage=0.994;sequence_ID=0.994;valid_ORFs=1;extra_copy_number=0;copy_num_ID=gene-SJAG_05030_0
Chr2	Liftoff	mRNA	2898085	2902835	.	+	.	ID=rna-XM_002176062.2;Parent=gene-SJAG_05030;Dbxref=GeneID:7047510,Genbank:XM_002176062.2;Name=XM_002176062.2;gbkey=mRNA;locus_tag=SJAG_05030;orig_protein_id=gnl|WGS:AATM|SJAG_05030|gb|EEB09805;orig_transcript_id=gnl|WGS:AATM|mrna_SJAG_05030T0;product=GTPase Ryh1;transcript_id=XM_002176062.2;matches_ref_protein=True;valid_ORF=True;extra_copy_number=0
Chr2	Liftoff	exon	2898085	2898539	.	+	.	ID=exon-XM_002176062.2-1;Parent=rna-XM_002176062.2;Dbxref=GeneID:7047510,Genbank:XM_002176062.2;gbkey=mRNA;locus_tag=SJAG_05030;orig_protein_id=gnl|WGS:AATM|SJAG_05030|gb|EEB09805;orig_transcript_id=gnl|WGS:AATM|mrna_SJAG_05030T0;product=GTPase Ryh1;transcript_id=XM_002176062.2;extra_copy_number=0
Chr2	Liftoff	exon	2898598	2898757	.	+	.	ID=exon-XM_002176062.2-2;Parent=rna-XM_002176062.2;Dbxref=GeneID:7047510,Genbank:XM_002176062.2;gbkey=mRNA;locus_tag=SJAG_05030;orig_protein_id=gnl|WGS:AATM|SJAG_05030|gb|EEB09805;orig_transcript_id=gnl|WGS:AATM|mrna_SJAG_05030T0;product=GTPase Ryh1;transcript_id=XM_002176062.2;extra_copy_number=0
Chr2	Liftoff	exon	2898799	2898910	.	+	.	ID=exon-XM_002176062.2-3;Parent=rna-XM_002176062.2;Dbxref=GeneID:7047510,Genbank:XM_002176062.2;gbkey=mRNA;locus_tag=SJAG_05030;orig_protein_id=gnl|WGS:AATM|SJAG_05030|gb|EEB09805;orig_transcript_id=gnl|WGS:AATM|mrna_SJAG_05030T0;product=GTPase Ryh1;transcript_id=XM_002176062.2;extra_copy_number=0
Chr2	Liftoff	exon	2898968	2899818	.	+	.	ID=exon-XM_002176062.2-4;Parent=rna-XM_002176062.2;Dbxref=GeneID:7047510,Genbank:XM_002176062.2;gbkey=mRNA;locus_tag=SJAG_05030;orig_protein_id=gnl|WGS:AATM|SJAG_05030|gb|EEB09805;orig_transcript_id=gnl|WGS:AATM|mrna_SJAG_05030T0;product=GTPase Ryh1;transcript_id=XM_002176062.2;extra_copy_number=0
Chr2	Liftoff	exon	2899867	2902835	.	+	.	ID=exon-XM_002176062.2-5;Parent=rna-XM_002176062.2;Dbxref=GeneID:7047510,Genbank:XM_002176062.2;gbkey=mRNA;locus_tag=SJAG_05030;orig_protein_id=gnl|WGS:AATM|SJAG_05030|gb|EEB09805;orig_transcript_id=gnl|WGS:AATM|mrna_SJAG_05030T0;product=GTPase Ryh1;transcript_id=XM_002176062.2;extra_copy_number=0
Chr2	Liftoff	CDS	2898405	2898539	.	+	.	ID=cds-XP_002176098.2;Parent=rna-XM_002176062.2;Dbxref=GeneID:7047510,Genbank:XP_002176098.2;Name=XP_002176098.2;gbkey=CDS;locus_tag=SJAG_05030;orig_transcript_id=gnl|WGS:AATM|mrna_SJAG_05030T0;product=GTPase Ryh1;protein_id=XP_002176098.2;extra_copy_number=0
Chr2	Liftoff	CDS	2898598	2898757	.	+	.	ID=cds-XP_002176098.2;Parent=rna-XM_002176062.2;Dbxref=GeneID:7047510,Genbank:XP_002176098.2;Name=XP_002176098.2;gbkey=CDS;locus_tag=SJAG_05030;orig_transcript_id=gnl|WGS:AATM|mrna_SJAG_05030T0;product=GTPase Ryh1;protein_id=XP_002176098.2;extra_copy_number=0
Chr2	Liftoff	CDS	2898799	2898910	.	+	.	ID=cds-XP_002176098.2;Parent=rna-XM_002176062.2;Dbxref=GeneID:7047510,Genbank:XP_002176098.2;Name=XP_002176098.2;gbkey=CDS;locus_tag=SJAG_05030;orig_transcript_id=gnl|WGS:AATM|mrna_SJAG_05030T0;product=GTPase Ryh1;protein_id=XP_002176098.2;extra_copy_number=0
Chr2	Liftoff	CDS	2898968	2899178	.	+	.	ID=cds-XP_002176098.2;Parent=rna-XM_002176062.2;Dbxref=GeneID:7047510,Genbank:XP_002176098.2;Name=XP_002176098.2;gbkey=CDS;locus_tag=SJAG_05030;orig_transcript_id=gnl|WGS:AATM|mrna_SJAG_05030T0;product=GTPase Ryh1;protein_id=XP_002176098.2;extra_copy_number=0
Chr2	Liftoff	gene	2899279	2900621	.	-	.	ID=gene-SJAG_05029;Dbxref=GeneID:7047509;Name=SJAG_05029;gbkey=Gene;gene_biotype=protein_coding;locus_tag=SJAG_05029;coverage=1.0;sequence_ID=1.0;valid_ORFs=1;extra_copy_number=0;copy_num_ID=gene-SJAG_05029_0
Chr2	Liftoff	mRNA	2899279	2900621	.	-	.	ID=rna-XM_002176061.2;Parent=gene-SJAG_05029;Dbxref=GeneID:7047509,Genbank:XM_002176061.2;Name=XM_002176061.2;gbkey=mRNA;locus_tag=SJAG_05029;orig_protein_id=gnl|WGS:AATM|SJAG_05029|gb|EEB09804;orig_transcript_id=gnl|WGS:AATM|mrna_SJAG_05029T0;product=haloacid dehalogenase-like hydrolase;transcript_id=XM_002176061.2;matches_ref_protein=True;valid_ORF=True;extra_copy_number=0
Chr2	Liftoff	exon	2899279	2899866	.	-	.	ID=exon-XM_002176061.2-6;Parent=rna-XM_002176061.2;Dbxref=GeneID:7047509,Genbank:XM_002176061.2;gbkey=mRNA;locus_tag=SJAG_05029;orig_protein_id=gnl|WGS:AATM|SJAG_05029|gb|EEB09804;orig_transcript_id=gnl|WGS:AATM|mrna_SJAG_05029T0;product=haloacid dehalogenase-like hydrolase;transcript_id=XM_002176061.2;extra_copy_number=0
Chr2	Liftoff	exon	2899867	2899950	.	-	.	ID=exon-XM_002176061.2-5;Parent=rna-XM_002176061.2;Dbxref=GeneID:7047509,Genbank:XM_002176061.2;gbkey=mRNA;locus_tag=SJAG_05029;orig_protein_id=gnl|WGS:AATM|SJAG_05029|gb|EEB09804;orig_transcript_id=gnl|WGS:AATM|mrna_SJAG_05029T0;product=haloacid dehalogenase-like hydrolase;transcript_id=XM_002176061.2;extra_copy_number=0
Chr2	Liftoff	exon	2900003	2900097	.	-	.	ID=exon-XM_002176061.2-4;Parent=rna-XM_002176061.2;Dbxref=GeneID:7047509,Genbank:XM_002176061.2;gbkey=mRNA;locus_tag=SJAG_05029;orig_protein_id=gnl|WGS:AATM|SJAG_05029|gb|EEB09804;orig_transcript_id=gnl|WGS:AATM|mrna_SJAG_05029T0;product=haloacid dehalogenase-like hydrolase;transcript_id=XM_002176061.2;extra_copy_number=0
Chr2	Liftoff	exon	2900140	2900202	.	-	.	ID=exon-XM_002176061.2-3;Parent=rna-XM_002176061.2;Dbxref=GeneID:7047509,Genbank:XM_002176061.2;gbkey=mRNA;locus_tag=SJAG_05029;orig_protein_id=gnl|WGS:AATM|SJAG_05029|gb|EEB09804;orig_transcript_id=gnl|WGS:AATM|mrna_SJAG_05029T0;product=haloacid dehalogenase-like hydrolase;transcript_id=XM_002176061.2;extra_copy_number=0
Chr2	Liftoff	exon	2900254	2900296	.	-	.	ID=exon-XM_002176061.2-2;Parent=rna-XM_002176061.2;Dbxref=GeneID:7047509,Genbank:XM_002176061.2;gbkey=mRNA;locus_tag=SJAG_05029;orig_protein_id=gnl|WGS:AATM|SJAG_05029|gb|EEB09804;orig_transcript_id=gnl|WGS:AATM|mrna_SJAG_05029T0;product=haloacid dehalogenase-like hydrolase;transcript_id=XM_002176061.2;extra_copy_number=0
Chr2	Liftoff	exon	2900373	2900621	.	-	.	ID=exon-XM_002176061.2-1;Parent=rna-XM_002176061.2;Dbxref=GeneID:7047509,Genbank:XM_002176061.2;gbkey=mRNA;locus_tag=SJAG_05029;orig_protein_id=gnl|WGS:AATM|SJAG_05029|gb|EEB09804;orig_transcript_id=gnl|WGS:AATM|mrna_SJAG_05029T0;product=haloacid dehalogenase-like hydrolase;transcript_id=XM_002176061.2;extra_copy_number=0
Chr2	Liftoff	CDS	2899465	2899866	.	-	.	ID=cds-XP_002176097.2;Parent=rna-XM_002176061.2;Dbxref=GeneID:7047509,Genbank:XP_002176097.2;Name=XP_002176097.2;gbkey=CDS;locus_tag=SJAG_05029;orig_transcript_id=gnl|WGS:AATM|mrna_SJAG_05029T0;product=haloacid dehalogenase-like hydrolase;protein_id=XP_002176097.2;extra_copy_number=0
Chr2	Liftoff	CDS	2899867	2899950	.	-	.	ID=cds-XP_002176097.2;Parent=rna-XM_002176061.2;Dbxref=GeneID:7047509,Genbank:XP_002176097.2;Name=XP_002176097.2;gbkey=CDS;locus_tag=SJAG_05029;orig_transcript_id=gnl|WGS:AATM|mrna_SJAG_05029T0;product=haloacid dehalogenase-like hydrolase;protein_id=XP_002176097.2;extra_copy_number=0
Chr2	Liftoff	CDS	2900003	2900097	.	-	.	ID=cds-XP_002176097.2;Parent=rna-XM_002176061.2;Dbxref=GeneID:7047509,Genbank:XP_002176097.2;Name=XP_002176097.2;gbkey=CDS;locus_tag=SJAG_05029;orig_transcript_id=gnl|WGS:AATM|mrna_SJAG_05029T0;product=haloacid dehalogenase-like hydrolase;protein_id=XP_002176097.2;extra_copy_number=0
Chr2	Liftoff	CDS	2900140	2900202	.	-	.	ID=cds-XP_002176097.2;Parent=rna-XM_002176061.2;Dbxref=GeneID:7047509,Genbank:XP_002176097.2;Name=XP_002176097.2;gbkey=CDS;locus_tag=SJAG_05029;orig_transcript_id=gnl|WGS:AATM|mrna_SJAG_05029T0;product=haloacid dehalogenase-like hydrolase;protein_id=XP_002176097.2;extra_copy_number=0
Chr2	Liftoff	CDS	2900254	2900296	.	-	.	ID=cds-XP_002176097.2;Parent=rna-XM_002176061.2;Dbxref=GeneID:7047509,Genbank:XP_002176097.2;Name=XP_002176097.2;gbkey=CDS;locus_tag=SJAG_05029;orig_transcript_id=gnl|WGS:AATM|mrna_SJAG_05029T0;product=haloacid dehalogenase-like hydrolase;protein_id=XP_002176097.2;extra_copy_number=0
Chr2	Liftoff	CDS	2900373	2900417	.	-	.	ID=cds-XP_002176097.2;Parent=rna-XM_002176061.2;Dbxref=GeneID:7047509,Genbank:XP_002176097.2;Name=XP_002176097.2;gbkey=CDS;locus_tag=SJAG_05029;orig_transcript_id=gnl|WGS:AATM|mrna_SJAG_05029T0;product=haloacid dehalogenase-like hydrolase;protein_id=XP_002176097.2;extra_copy_number=0
Chr2	Liftoff	gene	2900564	2903734	.	-	.	ID=gene-SJAG_05028;Dbxref=GeneID:7047508;Name=SJAG_05028;gbkey=Gene;gene_biotype=protein_coding;locus_tag=SJAG_05028;coverage=1.0;sequence_ID=1.0;valid_ORFs=1;extra_copy_number=0;copy_num_ID=gene-SJAG_05028_0
Chr2	Liftoff	mRNA	2900564	2903734	.	-	.	ID=rna-XM_002176060.2;Parent=gene-SJAG_05028;Dbxref=GeneID:7047508,Genbank:XM_002176060.2;Name=XM_002176060.2;gbkey=mRNA;locus_tag=SJAG_05028;orig_protein_id=gnl|WGS:AATM|SJAG_05028|gb|EEB09803;orig_transcript_id=gnl|WGS:AATM|mrna_SJAG_05028T0;product=hypothetical protein;transcript_id=XM_002176060.2;matches_ref_protein=True;valid_ORF=True;extra_copy_number=0
Chr2	Liftoff	exon	2900564	2903734	.	-	.	ID=exon-XM_002176060.2-1;Parent=rna-XM_002176060.2;Dbxref=GeneID:7047508,Genbank:XM_002176060.2;gbkey=mRNA;locus_tag=SJAG_05028;orig_protein_id=gnl|WGS:AATM|SJAG_05028|gb|EEB09803;orig_transcript_id=gnl|WGS:AATM|mrna_SJAG_05028T0;product=hypothetical protein;transcript_id=XM_002176060.2;extra_copy_number=0
Chr2	Liftoff	CDS	2901082	2902638	.	-	.	ID=cds-XP_002176096.2;Parent=rna-XM_002176060.2;Dbxref=GeneID:7047508,Genbank:XP_002176096.2;Name=XP_002176096.2;gbkey=CDS;locus_tag=SJAG_05028;orig_transcript_id=gnl|WGS:AATM|mrna_SJAG_05028T0;product=hypothetical protein;protein_id=XP_002176096.2;extra_copy_number=0
Chr2	Liftoff	gene	2903720	2909251	.	-	.	ID=gene-SJAG_05027;Dbxref=GeneID:7047507;Name=SJAG_05027;gbkey=Gene;gene_biotype=protein_coding;locus_tag=SJAG_05027;coverage=1.0;sequence_ID=1.0;valid_ORFs=1;extra_copy_number=0;copy_num_ID=gene-SJAG_05027_0
Chr2	Liftoff	mRNA	2903720	2909251	.	-	.	ID=rna-XM_002176059.2;Parent=gene-SJAG_05027;Dbxref=GeneID:7047507,Genbank:XM_002176059.2;Name=XM_002176059.2;gbkey=mRNA;locus_tag=SJAG_05027;orig_protein_id=gnl|WGS:AATM|SJAG_05027|gb|EEB09802;orig_transcript_id=gnl|WGS:AATM|mrna_SJAG_05027T0;product=sulfite reductase Sir1;transcript_id=XM_002176059.2;matches_ref_protein=True;valid_ORF=True;extra_copy_number=0
Chr2	Liftoff	exon	2903720	2909251	.	-	.	ID=exon-XM_002176059.2-1;Parent=rna-XM_002176059.2;Dbxref=GeneID:7047507,Genbank:XM_002176059.2;gbkey=mRNA;locus_tag=SJAG_05027;orig_protein_id=gnl|WGS:AATM|SJAG_05027|gb|EEB09802;orig_transcript_id=gnl|WGS:AATM|mrna_SJAG_05027T0;product=sulfite reductase Sir1;transcript_id=XM_002176059.2;extra_copy_number=0
Chr2	Liftoff	CDS	2904189	2908574	.	-	.	ID=cds-XP_002176095.1;Parent=rna-XM_002176059.2;Dbxref=GeneID:7047507,Genbank:XP_002176095.1;Name=XP_002176095.1;gbkey=CDS;locus_tag=SJAG_05027;orig_transcript_id=gnl|WGS:AATM|mrna_SJAG_05027T0;product=sulfite reductase Sir1;protein_id=XP_002176095.1;extra_copy_number=0
Chr2	Liftoff	gene	2909598	2913101	.	-	.	ID=gene-SJAG_05025;Dbxref=GeneID:7047506;Name=SJAG_05025;end_range=2004904,.;gbkey=Gene;gene_biotype=protein_coding;locus_tag=SJAG_05025;partial=true;coverage=0.999;sequence_ID=0.999;valid_ORFs=0;extra_copy_number=0;copy_num_ID=gene-SJAG_05025_0
Chr2	Liftoff	mRNA	2909598	2913101	.	-	.	ID=rna-XM_002176058.2;Parent=gene-SJAG_05025;Dbxref=GeneID:7047506,Genbank:XM_002176058.2;Name=XM_002176058.2;end_range=2004904,.;gbkey=mRNA;locus_tag=SJAG_05025;orig_protein_id=gnl|WGS:AATM|SJAG_05025|gb|EEB09801;orig_transcript_id=gnl|WGS:AATM|mrna_SJAG_05025T0;partial=true;product=hypothetical protein;transcript_id=XM_002176058.2;matches_ref_protein=False;valid_ORF=False;missing_stop_codon=True;extra_copy_number=0
Chr2	Liftoff	exon	2909598	2913101	.	-	.	ID=exon-XM_002176058.2-1;Parent=rna-XM_002176058.2;Dbxref=GeneID:7047506,Genbank:XM_002176058.2;end_range=2004904,.;gbkey=mRNA;locus_tag=SJAG_05025;orig_protein_id=gnl|WGS:AATM|SJAG_05025|gb|EEB09801;orig_transcript_id=gnl|WGS:AATM|mrna_SJAG_05025T0;partial=true;product=hypothetical protein;transcript_id=XM_002176058.2;extra_copy_number=0
Chr2	Liftoff	CDS	2910758	2913101	.	-	.	ID=cds-XP_002176094.2;Parent=rna-XM_002176058.2;Dbxref=GeneID:7047506,Genbank:XP_002176094.2;Name=XP_002176094.2;gbkey=CDS;locus_tag=SJAG_05025;orig_transcript_id=gnl|WGS:AATM|mrna_SJAG_05025T0;product=hypothetical protein;protein_id=XP_002176094.2;extra_copy_number=0
Chr2	Liftoff	gene	2913471	2915258	.	-	.	ID=gene-SJAG_05024;Dbxref=GeneID:7047505;Name=SJAG_05024;end_range=2007251,.;gbkey=Gene;gene_biotype=protein_coding;locus_tag=SJAG_05024;partial=true;start_range=.,2005274;coverage=1.0;sequence_ID=1.0;valid_ORFs=1;extra_copy_number=0;copy_num_ID=gene-SJAG_05024_0
Chr2	Liftoff	mRNA	2913471	2915258	.	-	.	ID=rna-XM_002176057.2;Parent=gene-SJAG_05024;Dbxref=GeneID:7047505,Genbank:XM_002176057.2;Name=XM_002176057.2;end_range=2007251,.;gbkey=mRNA;locus_tag=SJAG_05024;orig_protein_id=gnl|WGS:AATM|SJAG_05024|gb|EEB09800;orig_transcript_id=gnl|WGS:AATM|mrna_SJAG_05024T0;partial=true;product=CTP synthase Cts1;start_range=.,2005274;transcript_id=XM_002176057.2;matches_ref_protein=True;valid_ORF=True;extra_copy_number=0
Chr2	Liftoff	exon	2913471	2913994	.	-	.	ID=exon-XM_002176057.2-3;Parent=rna-XM_002176057.2;Dbxref=GeneID:7047505,Genbank:XM_002176057.2;gbkey=mRNA;locus_tag=SJAG_05024;orig_protein_id=gnl|WGS:AATM|SJAG_05024|gb|EEB09800;orig_transcript_id=gnl|WGS:AATM|mrna_SJAG_05024T0;partial=true;product=CTP synthase Cts1;start_range=.,2005274;transcript_id=XM_002176057.2;extra_copy_number=0
Chr2	Liftoff	exon	2913995	2914447	.	-	.	ID=exon-XM_002176057.2-2;Parent=rna-XM_002176057.2;Dbxref=GeneID:7047505,Genbank:XM_002176057.2;gbkey=mRNA;locus_tag=SJAG_05024;orig_protein_id=gnl|WGS:AATM|SJAG_05024|gb|EEB09800;orig_transcript_id=gnl|WGS:AATM|mrna_SJAG_05024T0;partial=true;product=CTP synthase Cts1;transcript_id=XM_002176057.2;extra_copy_number=0
Chr2	Liftoff	exon	2914613	2915258	.	-	.	ID=exon-XM_002176057.2-1;Parent=rna-XM_002176057.2;Dbxref=GeneID:7047505,Genbank:XM_002176057.2;end_range=2007251,.;gbkey=mRNA;locus_tag=SJAG_05024;orig_protein_id=gnl|WGS:AATM|SJAG_05024|gb|EEB09800;orig_transcript_id=gnl|WGS:AATM|mrna_SJAG_05024T0;partial=true;product=CTP synthase Cts1;transcript_id=XM_002176057.2;extra_copy_number=0
Chr2	Liftoff	CDS	2913471	2913994	.	-	.	ID=cds-XP_002176093.2;Parent=rna-XM_002176057.2;Dbxref=GeneID:7047505,Genbank:XP_002176093.2;Name=XP_002176093.2;gbkey=CDS;locus_tag=SJAG_05024;orig_transcript_id=gnl|WGS:AATM|mrna_SJAG_05024T0;product=CTP synthase Cts1;protein_id=XP_002176093.2;extra_copy_number=0
Chr2	Liftoff	CDS	2913995	2914447	.	-	.	ID=cds-XP_002176093.2;Parent=rna-XM_002176057.2;Dbxref=GeneID:7047505,Genbank:XP_002176093.2;Name=XP_002176093.2;gbkey=CDS;locus_tag=SJAG_05024;orig_transcript_id=gnl|WGS:AATM|mrna_SJAG_05024T0;product=CTP synthase Cts1;protein_id=XP_002176093.2;extra_copy_number=0
Chr2	Liftoff	CDS	2914613	2915258	.	-	.	ID=cds-XP_002176093.2;Parent=rna-XM_002176057.2;Dbxref=GeneID:7047505,Genbank:XP_002176093.2;Name=XP_002176093.2;gbkey=CDS;locus_tag=SJAG_05024;orig_transcript_id=gnl|WGS:AATM|mrna_SJAG_05024T0;product=CTP synthase Cts1;protein_id=XP_002176093.2;extra_copy_number=0
Chr2	Liftoff	gene	2915408	2916958	.	+	.	ID=gene-SJAG_05023;Dbxref=GeneID:7047504;Name=SJAG_05023;gbkey=Gene;gene_biotype=protein_coding;locus_tag=SJAG_05023;coverage=1.0;sequence_ID=1.0;valid_ORFs=1;extra_copy_number=0;copy_num_ID=gene-SJAG_05023_0
Chr2	Liftoff	mRNA	2915408	2916958	.	+	.	ID=rna-XM_002176056.2;Parent=gene-SJAG_05023;Dbxref=GeneID:7047504,Genbank:XM_002176056.2;Name=XM_002176056.2;gbkey=mRNA;locus_tag=SJAG_05023;orig_protein_id=gnl|WGS:AATM|SJAG_05023|gb|EEB09799;orig_transcript_id=gnl|WGS:AATM|mrna_SJAG_05023T0;product=RCC domain-containing protein Ats1;transcript_id=XM_002176056.2;matches_ref_protein=True;valid_ORF=True;extra_copy_number=0
Chr2	Liftoff	exon	2915408	2916958	.	+	.	ID=exon-XM_002176056.2-1;Parent=rna-XM_002176056.2;Dbxref=GeneID:7047504,Genbank:XM_002176056.2;gbkey=mRNA;locus_tag=SJAG_05023;orig_protein_id=gnl|WGS:AATM|SJAG_05023|gb|EEB09799;orig_transcript_id=gnl|WGS:AATM|mrna_SJAG_05023T0;product=RCC domain-containing protein Ats1;transcript_id=XM_002176056.2;extra_copy_number=0
Chr2	Liftoff	CDS	2915609	2916676	.	+	.	ID=cds-XP_002176092.1;Parent=rna-XM_002176056.2;Dbxref=GeneID:7047504,Genbank:XP_002176092.1;Name=XP_002176092.1;gbkey=CDS;locus_tag=SJAG_05023;orig_transcript_id=gnl|WGS:AATM|mrna_SJAG_05023T0;product=RCC domain-containing protein Ats1;protein_id=XP_002176092.1;extra_copy_number=0
Chr2	Liftoff	gene	2915423	2918113	.	-	.	ID=gene-SJAG_05022;Dbxref=GeneID:7047503;Name=SJAG_05022;gbkey=Gene;gene_biotype=protein_coding;locus_tag=SJAG_05022;coverage=1.0;sequence_ID=1.0;valid_ORFs=1;extra_copy_number=0;copy_num_ID=gene-SJAG_05022_0
Chr2	Liftoff	mRNA	2915423	2918113	.	-	.	ID=rna-XM_002176055.2;Parent=gene-SJAG_05022;Dbxref=GeneID:7047503,Genbank:XM_002176055.2;Name=XM_002176055.2;gbkey=mRNA;locus_tag=SJAG_05022;orig_protein_id=gnl|WGS:AATM|SJAG_05022|gb|EEB09798;orig_transcript_id=gnl|WGS:AATM|mrna_SJAG_05022T0;product=ubiquitin conjugating enzyme Ubc6;transcript_id=XM_002176055.2;matches_ref_protein=True;valid_ORF=True;extra_copy_number=0
Chr2	Liftoff	exon	2915423	2917491	.	-	.	ID=exon-XM_002176055.2-3;Parent=rna-XM_002176055.2;Dbxref=GeneID:7047503,Genbank:XM_002176055.2;gbkey=mRNA;locus_tag=SJAG_05022;orig_protein_id=gnl|WGS:AATM|SJAG_05022|gb|EEB09798;orig_transcript_id=gnl|WGS:AATM|mrna_SJAG_05022T0;product=ubiquitin conjugating enzyme Ubc6;transcript_id=XM_002176055.2;extra_copy_number=0
Chr2	Liftoff	exon	2917548	2917686	.	-	.	ID=exon-XM_002176055.2-2;Parent=rna-XM_002176055.2;Dbxref=GeneID:7047503,Genbank:XM_002176055.2;gbkey=mRNA;locus_tag=SJAG_05022;orig_protein_id=gnl|WGS:AATM|SJAG_05022|gb|EEB09798;orig_transcript_id=gnl|WGS:AATM|mrna_SJAG_05022T0;product=ubiquitin conjugating enzyme Ubc6;transcript_id=XM_002176055.2;extra_copy_number=0
Chr2	Liftoff	exon	2917732	2918113	.	-	.	ID=exon-XM_002176055.2-1;Parent=rna-XM_002176055.2;Dbxref=GeneID:7047503,Genbank:XM_002176055.2;gbkey=mRNA;locus_tag=SJAG_05022;orig_protein_id=gnl|WGS:AATM|SJAG_05022|gb|EEB09798;orig_transcript_id=gnl|WGS:AATM|mrna_SJAG_05022T0;product=ubiquitin conjugating enzyme Ubc6;transcript_id=XM_002176055.2;extra_copy_number=0
Chr2	Liftoff	CDS	2916932	2917491	.	-	.	ID=cds-XP_002176091.2;Parent=rna-XM_002176055.2;Dbxref=GeneID:7047503,Genbank:XP_002176091.2;Name=XP_002176091.2;gbkey=CDS;locus_tag=SJAG_05022;orig_transcript_id=gnl|WGS:AATM|mrna_SJAG_05022T0;product=ubiquitin conjugating enzyme Ubc6;protein_id=XP_002176091.2;extra_copy_number=0
Chr2	Liftoff	CDS	2917548	2917686	.	-	.	ID=cds-XP_002176091.2;Parent=rna-XM_002176055.2;Dbxref=GeneID:7047503,Genbank:XP_002176091.2;Name=XP_002176091.2;gbkey=CDS;locus_tag=SJAG_05022;orig_transcript_id=gnl|WGS:AATM|mrna_SJAG_05022T0;product=ubiquitin conjugating enzyme Ubc6;protein_id=XP_002176091.2;extra_copy_number=0
Chr2	Liftoff	CDS	2917732	2917758	.	-	.	ID=cds-XP_002176091.2;Parent=rna-XM_002176055.2;Dbxref=GeneID:7047503,Genbank:XP_002176091.2;Name=XP_002176091.2;gbkey=CDS;locus_tag=SJAG_05022;orig_transcript_id=gnl|WGS:AATM|mrna_SJAG_05022T0;product=ubiquitin conjugating enzyme Ubc6;protein_id=XP_002176091.2;extra_copy_number=0
Chr2	Liftoff	gene	2918301	2919512	.	+	.	ID=gene-SJAG_05021;Dbxref=GeneID:7047502;Name=SJAG_05021;gbkey=Gene;gene_biotype=protein_coding;locus_tag=SJAG_05021;coverage=1.0;sequence_ID=1.0;valid_ORFs=1;extra_copy_number=0;copy_num_ID=gene-SJAG_05021_0
Chr2	Liftoff	mRNA	2918301	2919512	.	+	.	ID=rna-XM_002176054.2;Parent=gene-SJAG_05021;Dbxref=GeneID:7047502,Genbank:XM_002176054.2;Name=XM_002176054.2;gbkey=mRNA;locus_tag=SJAG_05021;orig_protein_id=gnl|WGS:AATM|SJAG_05021|gb|EEB09797;orig_transcript_id=gnl|WGS:AATM|mrna_SJAG_05021T0;product=RNA-binding protein Vip1;transcript_id=XM_002176054.2;matches_ref_protein=True;valid_ORF=True;extra_copy_number=0
Chr2	Liftoff	exon	2918301	2919512	.	+	.	ID=exon-XM_002176054.2-1;Parent=rna-XM_002176054.2;Dbxref=GeneID:7047502,Genbank:XM_002176054.2;gbkey=mRNA;locus_tag=SJAG_05021;orig_protein_id=gnl|WGS:AATM|SJAG_05021|gb|EEB09797;orig_transcript_id=gnl|WGS:AATM|mrna_SJAG_05021T0;product=RNA-binding protein Vip1;transcript_id=XM_002176054.2;extra_copy_number=0
Chr2	Liftoff	CDS	2918336	2919226	.	+	.	ID=cds-XP_002176090.1;Parent=rna-XM_002176054.2;Dbxref=GeneID:7047502,Genbank:XP_002176090.1;Name=XP_002176090.1;gbkey=CDS;locus_tag=SJAG_05021;orig_transcript_id=gnl|WGS:AATM|mrna_SJAG_05021T0;product=RNA-binding protein Vip1;protein_id=XP_002176090.1;extra_copy_number=0
Chr2	Liftoff	gene	2919759	2920247	.	-	.	ID=gene-SJAG_05020;Dbxref=GeneID:7047501;Name=SJAG_05020;end_range=2012240,.;gbkey=Gene;gene_biotype=protein_coding;locus_tag=SJAG_05020;partial=true;start_range=.,2011752;coverage=1.0;sequence_ID=1.0;valid_ORFs=1;extra_copy_number=0;copy_num_ID=gene-SJAG_05020_0
Chr2	Liftoff	mRNA	2919759	2920247	.	-	.	ID=rna-XM_002176053.1;Parent=gene-SJAG_05020;Dbxref=GeneID:7047501,Genbank:XM_002176053.1;Name=XM_002176053.1;end_range=2012240,.;gbkey=mRNA;locus_tag=SJAG_05020;orig_protein_id=gnl|WGS:AATM|SJAG_05020|gb|EEB09796;orig_transcript_id=gnl|WGS:AATM|mrna_SJAG_05020T0;partial=true;product=Ino80 complex HMG box protein Nht1;start_range=.,2011752;transcript_id=XM_002176053.1;matches_ref_protein=True;valid_ORF=True;extra_copy_number=0
Chr2	Liftoff	exon	2919759	2920090	.	-	.	ID=exon-XM_002176053.1-2;Parent=rna-XM_002176053.1;Dbxref=GeneID:7047501,Genbank:XM_002176053.1;gbkey=mRNA;locus_tag=SJAG_05020;orig_protein_id=gnl|WGS:AATM|SJAG_05020|gb|EEB09796;orig_transcript_id=gnl|WGS:AATM|mrna_SJAG_05020T0;partial=true;product=Ino80 complex HMG box protein Nht1;start_range=.,2011752;transcript_id=XM_002176053.1;extra_copy_number=0
Chr2	Liftoff	exon	2920205	2920247	.	-	.	ID=exon-XM_002176053.1-1;Parent=rna-XM_002176053.1;Dbxref=GeneID:7047501,Genbank:XM_002176053.1;end_range=2012240,.;gbkey=mRNA;locus_tag=SJAG_05020;orig_protein_id=gnl|WGS:AATM|SJAG_05020|gb|EEB09796;orig_transcript_id=gnl|WGS:AATM|mrna_SJAG_05020T0;partial=true;product=Ino80 complex HMG box protein Nht1;transcript_id=XM_002176053.1;extra_copy_number=0
Chr2	Liftoff	CDS	2919759	2920090	.	-	.	ID=cds-XP_002176089.1;Parent=rna-XM_002176053.1;Dbxref=GeneID:7047501,Genbank:XP_002176089.1;Name=XP_002176089.1;gbkey=CDS;locus_tag=SJAG_05020;orig_transcript_id=gnl|WGS:AATM|mrna_SJAG_05020T0;product=Ino80 complex HMG box protein Nht1;protein_id=XP_002176089.1;extra_copy_number=0
Chr2	Liftoff	CDS	2920205	2920247	.	-	.	ID=cds-XP_002176089.1;Parent=rna-XM_002176053.1;Dbxref=GeneID:7047501,Genbank:XP_002176089.1;Name=XP_002176089.1;gbkey=CDS;locus_tag=SJAG_05020;orig_transcript_id=gnl|WGS:AATM|mrna_SJAG_05020T0;product=Ino80 complex HMG box protein Nht1;protein_id=XP_002176089.1;extra_copy_number=0
Chr2	Liftoff	gene	2920586	2924250	.	-	.	ID=gene-SJAG_05019;Dbxref=GeneID:7047500;Name=SJAG_05019;end_range=2016243,.;gbkey=Gene;gene_biotype=protein_coding;locus_tag=SJAG_05019;partial=true;start_range=.,2012579;coverage=1.0;sequence_ID=1.0;valid_ORFs=1;extra_copy_number=0;copy_num_ID=gene-SJAG_05019_0
Chr2	Liftoff	mRNA	2920586	2924250	.	-	.	ID=rna-XM_002176052.1;Parent=gene-SJAG_05019;Dbxref=GeneID:7047500,Genbank:XM_002176052.1;Name=XM_002176052.1;end_range=2016243,.;gbkey=mRNA;locus_tag=SJAG_05019;orig_protein_id=gnl|WGS:AATM|SJAG_05019|gb|EEB09795;orig_transcript_id=gnl|WGS:AATM|mrna_SJAG_05019T0;partial=true;product=mitotic cohesin complex subunit Psm3;start_range=.,2012579;transcript_id=XM_002176052.1;matches_ref_protein=True;valid_ORF=True;extra_copy_number=0
Chr2	Liftoff	exon	2920586	2924179	.	-	.	ID=exon-XM_002176052.1-2;Parent=rna-XM_002176052.1;Dbxref=GeneID:7047500,Genbank:XM_002176052.1;gbkey=mRNA;locus_tag=SJAG_05019;orig_protein_id=gnl|WGS:AATM|SJAG_05019|gb|EEB09795;orig_transcript_id=gnl|WGS:AATM|mrna_SJAG_05019T0;partial=true;product=mitotic cohesin complex subunit Psm3;start_range=.,2012579;transcript_id=XM_002176052.1;extra_copy_number=0
Chr2	Liftoff	exon	2924236	2924250	.	-	.	ID=exon-XM_002176052.1-1;Parent=rna-XM_002176052.1;Dbxref=GeneID:7047500,Genbank:XM_002176052.1;end_range=2016243,.;gbkey=mRNA;locus_tag=SJAG_05019;orig_protein_id=gnl|WGS:AATM|SJAG_05019|gb|EEB09795;orig_transcript_id=gnl|WGS:AATM|mrna_SJAG_05019T0;partial=true;product=mitotic cohesin complex subunit Psm3;transcript_id=XM_002176052.1;extra_copy_number=0
Chr2	Liftoff	CDS	2920586	2924179	.	-	.	ID=cds-XP_002176088.1;Parent=rna-XM_002176052.1;Dbxref=GeneID:7047500,Genbank:XP_002176088.1;Name=XP_002176088.1;gbkey=CDS;locus_tag=SJAG_05019;orig_transcript_id=gnl|WGS:AATM|mrna_SJAG_05019T0;product=mitotic cohesin complex subunit Psm3;protein_id=XP_002176088.1;extra_copy_number=0
Chr2	Liftoff	CDS	2924236	2924250	.	-	.	ID=cds-XP_002176088.1;Parent=rna-XM_002176052.1;Dbxref=GeneID:7047500,Genbank:XP_002176088.1;Name=XP_002176088.1;gbkey=CDS;locus_tag=SJAG_05019;orig_transcript_id=gnl|WGS:AATM|mrna_SJAG_05019T0;product=mitotic cohesin complex subunit Psm3;protein_id=XP_002176088.1;extra_copy_number=0
Chr2	Liftoff	gene	2924306	2926159	.	+	.	ID=gene-SJAG_05018;Dbxref=GeneID:7047499;Name=SJAG_05018;end_range=2018152,.;gbkey=Gene;gene_biotype=protein_coding;locus_tag=SJAG_05018;partial=true;start_range=.,2016299;coverage=1.0;sequence_ID=1.0;valid_ORFs=1;extra_copy_number=0;copy_num_ID=gene-SJAG_05018_0
Chr2	Liftoff	mRNA	2924306	2926159	.	+	.	ID=rna-XM_002176051.1;Parent=gene-SJAG_05018;Dbxref=GeneID:7047499,Genbank:XM_002176051.1;Name=XM_002176051.1;end_range=2018152,.;gbkey=mRNA;locus_tag=SJAG_05018;orig_protein_id=gnl|WGS:AATM|SJAG_05018|gb|EEB09794;orig_transcript_id=gnl|WGS:AATM|mrna_SJAG_05018T0;partial=true;product=atypical/RIO/RIO1 protein kinase;start_range=.,2016299;transcript_id=XM_002176051.1;matches_ref_protein=True;valid_ORF=True;extra_copy_number=0
Chr2	Liftoff	exon	2924306	2924349	.	+	.	ID=exon-XM_002176051.1-1;Parent=rna-XM_002176051.1;Dbxref=GeneID:7047499,Genbank:XM_002176051.1;gbkey=mRNA;locus_tag=SJAG_05018;orig_protein_id=gnl|WGS:AATM|SJAG_05018|gb|EEB09794;orig_transcript_id=gnl|WGS:AATM|mrna_SJAG_05018T0;partial=true;product=atypical/RIO/RIO1 protein kinase;start_range=.,2016299;transcript_id=XM_002176051.1;extra_copy_number=0
Chr2	Liftoff	exon	2924632	2926159	.	+	.	ID=exon-XM_002176051.1-2;Parent=rna-XM_002176051.1;Dbxref=GeneID:7047499,Genbank:XM_002176051.1;end_range=2018152,.;gbkey=mRNA;locus_tag=SJAG_05018;orig_protein_id=gnl|WGS:AATM|SJAG_05018|gb|EEB09794;orig_transcript_id=gnl|WGS:AATM|mrna_SJAG_05018T0;partial=true;product=atypical/RIO/RIO1 protein kinase;transcript_id=XM_002176051.1;extra_copy_number=0
Chr2	Liftoff	CDS	2924306	2924349	.	+	.	ID=cds-XP_002176087.1;Parent=rna-XM_002176051.1;Dbxref=GeneID:7047499,Genbank:XP_002176087.1;Name=XP_002176087.1;gbkey=CDS;locus_tag=SJAG_05018;orig_transcript_id=gnl|WGS:AATM|mrna_SJAG_05018T0;product=atypical/RIO/RIO1 protein kinase;protein_id=XP_002176087.1;extra_copy_number=0
Chr2	Liftoff	CDS	2924632	2926159	.	+	.	ID=cds-XP_002176087.1;Parent=rna-XM_002176051.1;Dbxref=GeneID:7047499,Genbank:XP_002176087.1;Name=XP_002176087.1;gbkey=CDS;locus_tag=SJAG_05018;orig_transcript_id=gnl|WGS:AATM|mrna_SJAG_05018T0;product=atypical/RIO/RIO1 protein kinase;protein_id=XP_002176087.1;extra_copy_number=0
Chr2	Liftoff	gene	2926331	2927515	.	-	.	ID=gene-SJAG_05017;Dbxref=GeneID:7047498;Name=SJAG_05017;end_range=2019508,.;gbkey=Gene;gene_biotype=protein_coding;locus_tag=SJAG_05017;partial=true;start_range=.,2018324;coverage=1.0;sequence_ID=1.0;valid_ORFs=1;extra_copy_number=0;copy_num_ID=gene-SJAG_05017_0
Chr2	Liftoff	mRNA	2926331	2927515	.	-	.	ID=rna-XM_002176050.1;Parent=gene-SJAG_05017;Dbxref=GeneID:7047498,Genbank:XM_002176050.1;Name=XM_002176050.1;end_range=2019508,.;gbkey=mRNA;locus_tag=SJAG_05017;orig_protein_id=gnl|WGS:AATM|SJAG_05017|gb|EEB09793;orig_transcript_id=gnl|WGS:AATM|mrna_SJAG_05017T0;partial=true;product=autophagy associated protein kinase activator Atg17;start_range=.,2018324;transcript_id=XM_002176050.1;matches_ref_protein=True;valid_ORF=True;extra_copy_number=0
Chr2	Liftoff	exon	2926331	2927515	.	-	.	ID=exon-XM_002176050.1-1;Parent=rna-XM_002176050.1;Dbxref=GeneID:7047498,Genbank:XM_002176050.1;end_range=2019508,.;gbkey=mRNA;locus_tag=SJAG_05017;orig_protein_id=gnl|WGS:AATM|SJAG_05017|gb|EEB09793;orig_transcript_id=gnl|WGS:AATM|mrna_SJAG_05017T0;partial=true;product=autophagy associated protein kinase activator Atg17;start_range=.,2018324;transcript_id=XM_002176050.1;extra_copy_number=0
Chr2	Liftoff	CDS	2926331	2927515	.	-	.	ID=cds-XP_002176086.1;Parent=rna-XM_002176050.1;Dbxref=GeneID:7047498,Genbank:XP_002176086.1;Name=XP_002176086.1;gbkey=CDS;locus_tag=SJAG_05017;orig_transcript_id=gnl|WGS:AATM|mrna_SJAG_05017T0;product=autophagy associated protein kinase activator Atg17;protein_id=XP_002176086.1;extra_copy_number=0
Chr2	Liftoff	gene	2928184	2928885	.	-	.	ID=gene-SJAG_05016;Dbxref=GeneID:7047497;Name=SJAG_05016;end_range=2020878,.;gbkey=Gene;gene_biotype=protein_coding;locus_tag=SJAG_05016;partial=true;start_range=.,2020177;coverage=1.0;sequence_ID=1.0;valid_ORFs=1;extra_copy_number=0;copy_num_ID=gene-SJAG_05016_0
Chr2	Liftoff	mRNA	2928184	2928885	.	-	.	ID=rna-XM_002176049.1;Parent=gene-SJAG_05016;Dbxref=GeneID:7047497,Genbank:XM_002176049.1;Name=XM_002176049.1;end_range=2020878,.;gbkey=mRNA;locus_tag=SJAG_05016;orig_protein_id=gnl|WGS:AATM|SJAG_05016|gb|EEB09792;orig_transcript_id=gnl|WGS:AATM|mrna_SJAG_05016T0;partial=true;product=protein-S isoprenylcysteine O-methyltransferase Mam4;start_range=.,2020177;transcript_id=XM_002176049.1;matches_ref_protein=True;valid_ORF=True;extra_copy_number=0
Chr2	Liftoff	exon	2928184	2928885	.	-	.	ID=exon-XM_002176049.1-1;Parent=rna-XM_002176049.1;Dbxref=GeneID:7047497,Genbank:XM_002176049.1;end_range=2020878,.;gbkey=mRNA;locus_tag=SJAG_05016;orig_protein_id=gnl|WGS:AATM|SJAG_05016|gb|EEB09792;orig_transcript_id=gnl|WGS:AATM|mrna_SJAG_05016T0;partial=true;product=protein-S isoprenylcysteine O-methyltransferase Mam4;start_range=.,2020177;transcript_id=XM_002176049.1;extra_copy_number=0
Chr2	Liftoff	CDS	2928184	2928885	.	-	.	ID=cds-XP_002176085.1;Parent=rna-XM_002176049.1;Dbxref=GeneID:7047497,Genbank:XP_002176085.1;Name=XP_002176085.1;gbkey=CDS;locus_tag=SJAG_05016;orig_transcript_id=gnl|WGS:AATM|mrna_SJAG_05016T0;product=protein-S isoprenylcysteine O-methyltransferase Mam4;protein_id=XP_002176085.1;extra_copy_number=0
Chr2	Liftoff	gene	2929551	2935946	.	+	.	ID=gene-SJAG_05014;Dbxref=GeneID:7047495;Name=SJAG_05014;gbkey=Gene;gene_biotype=protein_coding;locus_tag=SJAG_05014;coverage=1.0;sequence_ID=1.0;valid_ORFs=1;extra_copy_number=0;copy_num_ID=gene-SJAG_05014_0
Chr2	Liftoff	mRNA	2929551	2935946	.	+	.	ID=rna-XM_002176047.2;Parent=gene-SJAG_05014;Dbxref=GeneID:7047495,Genbank:XM_002176047.2;Name=XM_002176047.2;gbkey=mRNA;locus_tag=SJAG_05014;orig_protein_id=gnl|WGS:AATM|SJAG_05014|gb|EEB09790;orig_transcript_id=gnl|WGS:AATM|mrna_SJAG_05014T0;product=hypothetical protein;transcript_id=XM_002176047.2;matches_ref_protein=True;valid_ORF=True;extra_copy_number=0
Chr2	Liftoff	exon	2929551	2935255	.	+	.	ID=exon-XM_002176047.2-1;Parent=rna-XM_002176047.2;Dbxref=GeneID:7047495,Genbank:XM_002176047.2;gbkey=mRNA;locus_tag=SJAG_05014;orig_protein_id=gnl|WGS:AATM|SJAG_05014|gb|EEB09790;orig_transcript_id=gnl|WGS:AATM|mrna_SJAG_05014T0;product=hypothetical protein;transcript_id=XM_002176047.2;extra_copy_number=0
Chr2	Liftoff	exon	2935312	2935946	.	+	.	ID=exon-XM_002176047.2-2;Parent=rna-XM_002176047.2;Dbxref=GeneID:7047495,Genbank:XM_002176047.2;gbkey=mRNA;locus_tag=SJAG_05014;orig_protein_id=gnl|WGS:AATM|SJAG_05014|gb|EEB09790;orig_transcript_id=gnl|WGS:AATM|mrna_SJAG_05014T0;product=hypothetical protein;transcript_id=XM_002176047.2;extra_copy_number=0
Chr2	Liftoff	CDS	2932424	2935255	.	+	.	ID=cds-XP_002176083.1;Parent=rna-XM_002176047.2;Dbxref=GeneID:7047495,Genbank:XP_002176083.1;Name=XP_002176083.1;gbkey=CDS;locus_tag=SJAG_05014;orig_transcript_id=gnl|WGS:AATM|mrna_SJAG_05014T0;product=hypothetical protein;protein_id=XP_002176083.1;extra_copy_number=0
Chr2	Liftoff	CDS	2935312	2935704	.	+	.	ID=cds-XP_002176083.1;Parent=rna-XM_002176047.2;Dbxref=GeneID:7047495,Genbank:XP_002176083.1;Name=XP_002176083.1;gbkey=CDS;locus_tag=SJAG_05014;orig_transcript_id=gnl|WGS:AATM|mrna_SJAG_05014T0;product=hypothetical protein;protein_id=XP_002176083.1;extra_copy_number=0
Chr2	Liftoff	gene	2929970	2931354	.	-	.	ID=gene-SJAG_05015;Dbxref=GeneID:7047496;Name=SJAG_05015;gbkey=Gene;gene_biotype=protein_coding;locus_tag=SJAG_05015;coverage=1.0;sequence_ID=1.0;valid_ORFs=1;extra_copy_number=0;copy_num_ID=gene-SJAG_05015_0
Chr2	Liftoff	mRNA	2929970	2931354	.	-	.	ID=rna-XM_002176048.2;Parent=gene-SJAG_05015;Dbxref=GeneID:7047496,Genbank:XM_002176048.2;Name=XM_002176048.2;gbkey=mRNA;locus_tag=SJAG_05015;orig_protein_id=gnl|WGS:AATM|SJAG_05015|gb|EEB09791;orig_transcript_id=gnl|WGS:AATM|mrna_SJAG_05015T0;product=NADPH dehydrogenase;transcript_id=XM_002176048.2;matches_ref_protein=True;valid_ORF=True;extra_copy_number=0
Chr2	Liftoff	exon	2929970	2931354	.	-	.	ID=exon-XM_002176048.2-1;Parent=rna-XM_002176048.2;Dbxref=GeneID:7047496,Genbank:XM_002176048.2;gbkey=mRNA;locus_tag=SJAG_05015;orig_protein_id=gnl|WGS:AATM|SJAG_05015|gb|EEB09791;orig_transcript_id=gnl|WGS:AATM|mrna_SJAG_05015T0;product=NADPH dehydrogenase;transcript_id=XM_002176048.2;extra_copy_number=0
Chr2	Liftoff	CDS	2930108	2931235	.	-	.	ID=cds-XP_002176084.1;Parent=rna-XM_002176048.2;Dbxref=GeneID:7047496,Genbank:XP_002176084.1;Name=XP_002176084.1;gbkey=CDS;locus_tag=SJAG_05015;orig_transcript_id=gnl|WGS:AATM|mrna_SJAG_05015T0;product=NADPH dehydrogenase;protein_id=XP_002176084.1;extra_copy_number=0
Chr2	Liftoff	gene	2935841	2936684	.	+	.	ID=gene-SJAG_05013;Dbxref=GeneID:7047494;Name=SJAG_05013;gbkey=Gene;gene_biotype=protein_coding;locus_tag=SJAG_05013;coverage=1.0;sequence_ID=1.0;valid_ORFs=1;extra_copy_number=0;copy_num_ID=gene-SJAG_05013_0
Chr2	Liftoff	mRNA	2935841	2936684	.	+	.	ID=rna-XM_002176046.2;Parent=gene-SJAG_05013;Dbxref=GeneID:7047494,Genbank:XM_002176046.2;Name=XM_002176046.2;gbkey=mRNA;locus_tag=SJAG_05013;orig_protein_id=gnl|WGS:AATM|SJAG_05013|gb|EEB09789;orig_transcript_id=gnl|WGS:AATM|mrna_SJAG_05013T0;product=hypothetical protein;transcript_id=XM_002176046.2;matches_ref_protein=True;valid_ORF=True;extra_copy_number=0
Chr2	Liftoff	exon	2935841	2935997	.	+	.	ID=exon-XM_002176046.2-1;Parent=rna-XM_002176046.2;Dbxref=GeneID:7047494,Genbank:XM_002176046.2;gbkey=mRNA;locus_tag=SJAG_05013;orig_protein_id=gnl|WGS:AATM|SJAG_05013|gb|EEB09789;orig_transcript_id=gnl|WGS:AATM|mrna_SJAG_05013T0;product=hypothetical protein;transcript_id=XM_002176046.2;extra_copy_number=0
Chr2	Liftoff	exon	2936059	2936220	.	+	.	ID=exon-XM_002176046.2-2;Parent=rna-XM_002176046.2;Dbxref=GeneID:7047494,Genbank:XM_002176046.2;gbkey=mRNA;locus_tag=SJAG_05013;orig_protein_id=gnl|WGS:AATM|SJAG_05013|gb|EEB09789;orig_transcript_id=gnl|WGS:AATM|mrna_SJAG_05013T0;product=hypothetical protein;transcript_id=XM_002176046.2;extra_copy_number=0
Chr2	Liftoff	exon	2936274	2936684	.	+	.	ID=exon-XM_002176046.2-3;Parent=rna-XM_002176046.2;Dbxref=GeneID:7047494,Genbank:XM_002176046.2;gbkey=mRNA;locus_tag=SJAG_05013;orig_protein_id=gnl|WGS:AATM|SJAG_05013|gb|EEB09789;orig_transcript_id=gnl|WGS:AATM|mrna_SJAG_05013T0;product=hypothetical protein;transcript_id=XM_002176046.2;extra_copy_number=0
Chr2	Liftoff	CDS	2935970	2935997	.	+	.	ID=cds-XP_002176082.1;Parent=rna-XM_002176046.2;Dbxref=GeneID:7047494,Genbank:XP_002176082.1;Name=XP_002176082.1;gbkey=CDS;locus_tag=SJAG_05013;orig_transcript_id=gnl|WGS:AATM|mrna_SJAG_05013T0;product=hypothetical protein;protein_id=XP_002176082.1;extra_copy_number=0
Chr2	Liftoff	CDS	2936059	2936220	.	+	.	ID=cds-XP_002176082.1;Parent=rna-XM_002176046.2;Dbxref=GeneID:7047494,Genbank:XP_002176082.1;Name=XP_002176082.1;gbkey=CDS;locus_tag=SJAG_05013;orig_transcript_id=gnl|WGS:AATM|mrna_SJAG_05013T0;product=hypothetical protein;protein_id=XP_002176082.1;extra_copy_number=0
Chr2	Liftoff	CDS	2936274	2936329	.	+	.	ID=cds-XP_002176082.1;Parent=rna-XM_002176046.2;Dbxref=GeneID:7047494,Genbank:XP_002176082.1;Name=XP_002176082.1;gbkey=CDS;locus_tag=SJAG_05013;orig_transcript_id=gnl|WGS:AATM|mrna_SJAG_05013T0;product=hypothetical protein;protein_id=XP_002176082.1;extra_copy_number=0
Chr2	Liftoff	gene	2936865	2938779	.	-	.	ID=gene-SJAG_05011;Dbxref=GeneID:7047492;Name=SJAG_05011;gbkey=Gene;gene_biotype=protein_coding;locus_tag=SJAG_05011;coverage=1.0;sequence_ID=1.0;valid_ORFs=1;extra_copy_number=0;copy_num_ID=gene-SJAG_05011_0
Chr2	Liftoff	mRNA	2936865	2938779	.	-	.	ID=rna-XM_002176044.2;Parent=gene-SJAG_05011;Dbxref=GeneID:7047492,Genbank:XM_002176044.2;Name=XM_002176044.2;gbkey=mRNA;locus_tag=SJAG_05011;orig_protein_id=gnl|WGS:AATM|SJAG_05011|gb|EEB09787;orig_transcript_id=gnl|WGS:AATM|mrna_SJAG_05011T0;product=recombination protein Irc6;transcript_id=XM_002176044.2;matches_ref_protein=True;valid_ORF=True;extra_copy_number=0
Chr2	Liftoff	exon	2936865	2937856	.	-	.	ID=exon-XM_002176044.2-4;Parent=rna-XM_002176044.2;Dbxref=GeneID:7047492,Genbank:XM_002176044.2;gbkey=mRNA;locus_tag=SJAG_05011;orig_protein_id=gnl|WGS:AATM|SJAG_05011|gb|EEB09787;orig_transcript_id=gnl|WGS:AATM|mrna_SJAG_05011T0;product=recombination protein Irc6;transcript_id=XM_002176044.2;extra_copy_number=0
Chr2	Liftoff	exon	2937902	2938105	.	-	.	ID=exon-XM_002176044.2-3;Parent=rna-XM_002176044.2;Dbxref=GeneID:7047492,Genbank:XM_002176044.2;gbkey=mRNA;locus_tag=SJAG_05011;orig_protein_id=gnl|WGS:AATM|SJAG_05011|gb|EEB09787;orig_transcript_id=gnl|WGS:AATM|mrna_SJAG_05011T0;product=recombination protein Irc6;transcript_id=XM_002176044.2;extra_copy_number=0
Chr2	Liftoff	exon	2938151	2938537	.	-	.	ID=exon-XM_002176044.2-2;Parent=rna-XM_002176044.2;Dbxref=GeneID:7047492,Genbank:XM_002176044.2;gbkey=mRNA;locus_tag=SJAG_05011;orig_protein_id=gnl|WGS:AATM|SJAG_05011|gb|EEB09787;orig_transcript_id=gnl|WGS:AATM|mrna_SJAG_05011T0;product=recombination protein Irc6;transcript_id=XM_002176044.2;extra_copy_number=0
Chr2	Liftoff	exon	2938595	2938779	.	-	.	ID=exon-XM_002176044.2-1;Parent=rna-XM_002176044.2;Dbxref=GeneID:7047492,Genbank:XM_002176044.2;gbkey=mRNA;locus_tag=SJAG_05011;orig_protein_id=gnl|WGS:AATM|SJAG_05011|gb|EEB09787;orig_transcript_id=gnl|WGS:AATM|mrna_SJAG_05011T0;product=recombination protein Irc6;transcript_id=XM_002176044.2;extra_copy_number=0
Chr2	Liftoff	CDS	2937741	2937856	.	-	.	ID=cds-XP_002176080.2;Parent=rna-XM_002176044.2;Dbxref=GeneID:7047492,Genbank:XP_002176080.2;Name=XP_002176080.2;gbkey=CDS;locus_tag=SJAG_05011;orig_transcript_id=gnl|WGS:AATM|mrna_SJAG_05011T0;product=recombination protein Irc6;protein_id=XP_002176080.2;extra_copy_number=0
Chr2	Liftoff	CDS	2937902	2938105	.	-	.	ID=cds-XP_002176080.2;Parent=rna-XM_002176044.2;Dbxref=GeneID:7047492,Genbank:XP_002176080.2;Name=XP_002176080.2;gbkey=CDS;locus_tag=SJAG_05011;orig_transcript_id=gnl|WGS:AATM|mrna_SJAG_05011T0;product=recombination protein Irc6;protein_id=XP_002176080.2;extra_copy_number=0
Chr2	Liftoff	CDS	2938151	2938537	.	-	.	ID=cds-XP_002176080.2;Parent=rna-XM_002176044.2;Dbxref=GeneID:7047492,Genbank:XP_002176080.2;Name=XP_002176080.2;gbkey=CDS;locus_tag=SJAG_05011;orig_transcript_id=gnl|WGS:AATM|mrna_SJAG_05011T0;product=recombination protein Irc6;protein_id=XP_002176080.2;extra_copy_number=0
Chr2	Liftoff	CDS	2938595	2938655	.	-	.	ID=cds-XP_002176080.2;Parent=rna-XM_002176044.2;Dbxref=GeneID:7047492,Genbank:XP_002176080.2;Name=XP_002176080.2;gbkey=CDS;locus_tag=SJAG_05011;orig_transcript_id=gnl|WGS:AATM|mrna_SJAG_05011T0;product=recombination protein Irc6;protein_id=XP_002176080.2;extra_copy_number=0
Chr2	Liftoff	gene	2936912	2937661	.	+	.	ID=gene-SJAG_05012;Dbxref=GeneID:7047493;Name=SJAG_05012;end_range=2029654,.;gbkey=Gene;gene_biotype=protein_coding;locus_tag=SJAG_05012;partial=true;start_range=.,2028905;coverage=1.0;sequence_ID=1.0;valid_ORFs=1;extra_copy_number=0;copy_num_ID=gene-SJAG_05012_0
Chr2	Liftoff	mRNA	2936912	2937661	.	+	.	ID=rna-XM_002176045.1;Parent=gene-SJAG_05012;Dbxref=GeneID:7047493,Genbank:XM_002176045.1;Name=XM_002176045.1;end_range=2029654,.;gbkey=mRNA;locus_tag=SJAG_05012;orig_protein_id=gnl|WGS:AATM|SJAG_05012|gb|EEB09788;orig_transcript_id=gnl|WGS:AATM|mrna_SJAG_05012T0;partial=true;product=SUMO-targeted ubiquitin-protein ligase subunit Rfp1;start_range=.,2028905;transcript_id=XM_002176045.1;matches_ref_protein=True;valid_ORF=True;extra_copy_number=0
Chr2	Liftoff	exon	2936912	2937661	.	+	.	ID=exon-XM_002176045.1-1;Parent=rna-XM_002176045.1;Dbxref=GeneID:7047493,Genbank:XM_002176045.1;end_range=2029654,.;gbkey=mRNA;locus_tag=SJAG_05012;orig_protein_id=gnl|WGS:AATM|SJAG_05012|gb|EEB09788;orig_transcript_id=gnl|WGS:AATM|mrna_SJAG_05012T0;partial=true;product=SUMO-targeted ubiquitin-protein ligase subunit Rfp1;start_range=.,2028905;transcript_id=XM_002176045.1;extra_copy_number=0
Chr2	Liftoff	CDS	2936912	2937661	.	+	.	ID=cds-XP_002176081.1;Parent=rna-XM_002176045.1;Dbxref=GeneID:7047493,Genbank:XP_002176081.1;Name=XP_002176081.1;gbkey=CDS;locus_tag=SJAG_05012;orig_transcript_id=gnl|WGS:AATM|mrna_SJAG_05012T0;product=SUMO-targeted ubiquitin-protein ligase subunit Rfp1;protein_id=XP_002176081.1;extra_copy_number=0
Chr2	Liftoff	gene	2939063	2941144	.	+	.	ID=gene-SJAG_05010;Dbxref=GeneID:7047491;Name=SJAG_05010;end_range=2033137,.;gbkey=Gene;gene_biotype=protein_coding;locus_tag=SJAG_05010;partial=true;start_range=.,2031056;coverage=1.0;sequence_ID=1.0;valid_ORFs=1;extra_copy_number=0;copy_num_ID=gene-SJAG_05010_0
Chr2	Liftoff	mRNA	2939063	2941144	.	+	.	ID=rna-XM_002176043.1;Parent=gene-SJAG_05010;Dbxref=GeneID:7047491,Genbank:XM_002176043.1;Name=XM_002176043.1;end_range=2033137,.;gbkey=mRNA;locus_tag=SJAG_05010;orig_protein_id=gnl|WGS:AATM|SJAG_05010|gb|EEB09786;orig_transcript_id=gnl|WGS:AATM|mrna_SJAG_05010T0;partial=true;product=mRNA decapping complex catalytic subunit Dcp2;start_range=.,2031056;transcript_id=XM_002176043.1;matches_ref_protein=True;valid_ORF=True;extra_copy_number=0
Chr2	Liftoff	exon	2939063	2941144	.	+	.	ID=exon-XM_002176043.1-1;Parent=rna-XM_002176043.1;Dbxref=GeneID:7047491,Genbank:XM_002176043.1;end_range=2033137,.;gbkey=mRNA;locus_tag=SJAG_05010;orig_protein_id=gnl|WGS:AATM|SJAG_05010|gb|EEB09786;orig_transcript_id=gnl|WGS:AATM|mrna_SJAG_05010T0;partial=true;product=mRNA decapping complex catalytic subunit Dcp2;start_range=.,2031056;transcript_id=XM_002176043.1;extra_copy_number=0
Chr2	Liftoff	CDS	2939063	2941144	.	+	.	ID=cds-XP_002176079.1;Parent=rna-XM_002176043.1;Dbxref=GeneID:7047491,Genbank:XP_002176079.1;Name=XP_002176079.1;gbkey=CDS;locus_tag=SJAG_05010;orig_transcript_id=gnl|WGS:AATM|mrna_SJAG_05010T0;product=mRNA decapping complex catalytic subunit Dcp2;protein_id=XP_002176079.1;extra_copy_number=0
Chr2	Liftoff	gene	2941378	2942190	.	+	.	ID=gene-SJAG_05009;Dbxref=GeneID:7047490;Name=SJAG_05009;end_range=2034183,.;gbkey=Gene;gene_biotype=protein_coding;locus_tag=SJAG_05009;partial=true;start_range=.,2033371;coverage=1.0;sequence_ID=1.0;valid_ORFs=1;extra_copy_number=0;copy_num_ID=gene-SJAG_05009_0
Chr2	Liftoff	mRNA	2941378	2942190	.	+	.	ID=rna-XM_002176042.1;Parent=gene-SJAG_05009;Dbxref=GeneID:7047490,Genbank:XM_002176042.1;Name=XM_002176042.1;end_range=2034183,.;gbkey=mRNA;locus_tag=SJAG_05009;orig_protein_id=gnl|WGS:AATM|SJAG_05009|gb|EEB09785;orig_transcript_id=gnl|WGS:AATM|mrna_SJAG_05009T0;partial=true;product=U1 snRNP-associated protein Usp101;start_range=.,2033371;transcript_id=XM_002176042.1;matches_ref_protein=True;valid_ORF=True;extra_copy_number=0
Chr2	Liftoff	exon	2941378	2942190	.	+	.	ID=exon-XM_002176042.1-1;Parent=rna-XM_002176042.1;Dbxref=GeneID:7047490,Genbank:XM_002176042.1;end_range=2034183,.;gbkey=mRNA;locus_tag=SJAG_05009;orig_protein_id=gnl|WGS:AATM|SJAG_05009|gb|EEB09785;orig_transcript_id=gnl|WGS:AATM|mrna_SJAG_05009T0;partial=true;product=U1 snRNP-associated protein Usp101;start_range=.,2033371;transcript_id=XM_002176042.1;extra_copy_number=0
Chr2	Liftoff	CDS	2941378	2942190	.	+	.	ID=cds-XP_002176078.1;Parent=rna-XM_002176042.1;Dbxref=GeneID:7047490,Genbank:XP_002176078.1;Name=XP_002176078.1;gbkey=CDS;locus_tag=SJAG_05009;orig_transcript_id=gnl|WGS:AATM|mrna_SJAG_05009T0;product=U1 snRNP-associated protein Usp101;protein_id=XP_002176078.1;extra_copy_number=0
Chr2	Liftoff	gene	2942197	2943502	.	+	.	ID=gene-SJAG_05008;Dbxref=GeneID:7047489;Name=SJAG_05008;gbkey=Gene;gene_biotype=protein_coding;locus_tag=SJAG_05008;coverage=1.0;sequence_ID=1.0;valid_ORFs=1;extra_copy_number=0;copy_num_ID=gene-SJAG_05008_0
Chr2	Liftoff	gene	2943435	2946087	.	+	.	ID=gene-SJAG_05007;Dbxref=GeneID:7047488;Name=SJAG_05007;gbkey=Gene;gene_biotype=protein_coding;locus_tag=SJAG_05007;coverage=1.0;sequence_ID=1.0;valid_ORFs=1;extra_copy_number=0;copy_num_ID=gene-SJAG_05007_0
Chr2	Liftoff	mRNA	2943435	2946087	.	+	.	ID=rna-XM_002176040.2;Parent=gene-SJAG_05007;Dbxref=GeneID:7047488,Genbank:XM_002176040.2;Name=XM_002176040.2;gbkey=mRNA;locus_tag=SJAG_05007;orig_protein_id=gnl|WGS:AATM|SJAG_05007|gb|EEB09783;orig_transcript_id=gnl|WGS:AATM|mrna_SJAG_05007T0;product=tryptophan synthase;transcript_id=XM_002176040.2;matches_ref_protein=True;valid_ORF=True;extra_copy_number=0
Chr2	Liftoff	exon	2943435	2946087	.	+	.	ID=exon-XM_002176040.2-1;Parent=rna-XM_002176040.2;Dbxref=GeneID:7047488,Genbank:XM_002176040.2;gbkey=mRNA;locus_tag=SJAG_05007;orig_protein_id=gnl|WGS:AATM|SJAG_05007|gb|EEB09783;orig_transcript_id=gnl|WGS:AATM|mrna_SJAG_05007T0;product=tryptophan synthase;transcript_id=XM_002176040.2;extra_copy_number=0
Chr2	Liftoff	CDS	2943556	2945670	.	+	.	ID=cds-XP_002176076.1;Parent=rna-XM_002176040.2;Dbxref=GeneID:7047488,Genbank:XP_002176076.1;Name=XP_002176076.1;gbkey=CDS;locus_tag=SJAG_05007;orig_transcript_id=gnl|WGS:AATM|mrna_SJAG_05007T0;product=tryptophan synthase;protein_id=XP_002176076.1;extra_copy_number=0
Chr2	Liftoff	gene	2946173	2948582	.	+	.	ID=gene-SJAG_05006;Dbxref=GeneID:7047487;Name=SJAG_05006;gbkey=Gene;gene_biotype=protein_coding;locus_tag=SJAG_05006;coverage=1.0;sequence_ID=1.0;valid_ORFs=1;extra_copy_number=0;copy_num_ID=gene-SJAG_05006_0
Chr2	Liftoff	mRNA	2946173	2948582	.	+	.	ID=rna-XM_002176039.2;Parent=gene-SJAG_05006;Dbxref=GeneID:7047487,Genbank:XM_002176039.2;Name=XM_002176039.2;gbkey=mRNA;locus_tag=SJAG_05006;orig_protein_id=gnl|WGS:AATM|SJAG_05006|gb|EEB09782;orig_transcript_id=gnl|WGS:AATM|mrna_SJAG_05006T0;product=homeobox transcription factor Phx1;transcript_id=XM_002176039.2;matches_ref_protein=True;valid_ORF=True;extra_copy_number=0
Chr2	Liftoff	exon	2946173	2948582	.	+	.	ID=exon-XM_002176039.2-1;Parent=rna-XM_002176039.2;Dbxref=GeneID:7047487,Genbank:XM_002176039.2;gbkey=mRNA;locus_tag=SJAG_05006;orig_protein_id=gnl|WGS:AATM|SJAG_05006|gb|EEB09782;orig_transcript_id=gnl|WGS:AATM|mrna_SJAG_05006T0;product=homeobox transcription factor Phx1;transcript_id=XM_002176039.2;extra_copy_number=0
Chr2	Liftoff	CDS	2946543	2948435	.	+	.	ID=cds-XP_002176075.2;Parent=rna-XM_002176039.2;Dbxref=GeneID:7047487,Genbank:XP_002176075.2;Name=XP_002176075.2;gbkey=CDS;locus_tag=SJAG_05006;orig_transcript_id=gnl|WGS:AATM|mrna_SJAG_05006T0;product=homeobox transcription factor Phx1;protein_id=XP_002176075.2;extra_copy_number=0
Chr2	Liftoff	gene	2949046	2952280	.	+	.	ID=gene-SJAG_05005;Dbxref=GeneID:7047486;Name=SJAG_05005;gbkey=Gene;gene_biotype=protein_coding;locus_tag=SJAG_05005;coverage=1.0;sequence_ID=1.0;valid_ORFs=1;extra_copy_number=0;copy_num_ID=gene-SJAG_05005_0
Chr2	Liftoff	mRNA	2949046	2952280	.	+	.	ID=rna-XM_002176038.2;Parent=gene-SJAG_05005;Dbxref=GeneID:7047486,Genbank:XM_002176038.2;Name=XM_002176038.2;gbkey=mRNA;locus_tag=SJAG_05005;orig_protein_id=gnl|WGS:AATM|SJAG_05005|gb|EEB09781;orig_transcript_id=gnl|WGS:AATM|mrna_SJAG_05005T0;product=fungal protein;transcript_id=XM_002176038.2;matches_ref_protein=True;valid_ORF=True;extra_copy_number=0
Chr2	Liftoff	exon	2949046	2952280	.	+	.	ID=exon-XM_002176038.2-1;Parent=rna-XM_002176038.2;Dbxref=GeneID:7047486,Genbank:XM_002176038.2;gbkey=mRNA;locus_tag=SJAG_05005;orig_protein_id=gnl|WGS:AATM|SJAG_05005|gb|EEB09781;orig_transcript_id=gnl|WGS:AATM|mrna_SJAG_05005T0;product=fungal protein;transcript_id=XM_002176038.2;extra_copy_number=0
Chr2	Liftoff	CDS	2949196	2951916	.	+	.	ID=cds-XP_002176074.2;Parent=rna-XM_002176038.2;Dbxref=GeneID:7047486,Genbank:XP_002176074.2;Name=XP_002176074.2;gbkey=CDS;locus_tag=SJAG_05005;orig_transcript_id=gnl|WGS:AATM|mrna_SJAG_05005T0;product=fungal protein;protein_id=XP_002176074.2;extra_copy_number=0
Chr2	Liftoff	gene	2952324	2955142	.	-	.	ID=gene-SJAG_05004;Dbxref=GeneID:7047485;Name=SJAG_05004;gbkey=Gene;gene_biotype=protein_coding;locus_tag=SJAG_05004;coverage=1.0;sequence_ID=1.0;valid_ORFs=1;extra_copy_number=0;copy_num_ID=gene-SJAG_05004_0
Chr2	Liftoff	mRNA	2952324	2955142	.	-	.	ID=rna-XM_002176037.2;Parent=gene-SJAG_05004;Dbxref=GeneID:7047485,Genbank:XM_002176037.2;Name=XM_002176037.2;gbkey=mRNA;locus_tag=SJAG_05004;orig_protein_id=gnl|WGS:AATM|SJAG_05004|gb|EEB09780;orig_transcript_id=gnl|WGS:AATM|mrna_SJAG_05004T0;product=fungal protein;transcript_id=XM_002176037.2;matches_ref_protein=True;valid_ORF=True;extra_copy_number=0
Chr2	Liftoff	exon	2952324	2954352	.	-	.	ID=exon-XM_002176037.2-3;Parent=rna-XM_002176037.2;Dbxref=GeneID:7047485,Genbank:XM_002176037.2;gbkey=mRNA;locus_tag=SJAG_05004;orig_protein_id=gnl|WGS:AATM|SJAG_05004|gb|EEB09780;orig_transcript_id=gnl|WGS:AATM|mrna_SJAG_05004T0;product=fungal protein;transcript_id=XM_002176037.2;extra_copy_number=0
Chr2	Liftoff	exon	2954400	2954898	.	-	.	ID=exon-XM_002176037.2-2;Parent=rna-XM_002176037.2;Dbxref=GeneID:7047485,Genbank:XM_002176037.2;gbkey=mRNA;locus_tag=SJAG_05004;orig_protein_id=gnl|WGS:AATM|SJAG_05004|gb|EEB09780;orig_transcript_id=gnl|WGS:AATM|mrna_SJAG_05004T0;product=fungal protein;transcript_id=XM_002176037.2;extra_copy_number=0
Chr2	Liftoff	exon	2954961	2955142	.	-	.	ID=exon-XM_002176037.2-1;Parent=rna-XM_002176037.2;Dbxref=GeneID:7047485,Genbank:XM_002176037.2;gbkey=mRNA;locus_tag=SJAG_05004;orig_protein_id=gnl|WGS:AATM|SJAG_05004|gb|EEB09780;orig_transcript_id=gnl|WGS:AATM|mrna_SJAG_05004T0;product=fungal protein;transcript_id=XM_002176037.2;extra_copy_number=0
Chr2	Liftoff	CDS	2952720	2954352	.	-	.	ID=cds-XP_002176073.2;Parent=rna-XM_002176037.2;Dbxref=GeneID:7047485,Genbank:XP_002176073.2;Name=XP_002176073.2;gbkey=CDS;locus_tag=SJAG_05004;orig_transcript_id=gnl|WGS:AATM|mrna_SJAG_05004T0;product=fungal protein;protein_id=XP_002176073.2;extra_copy_number=0
Chr2	Liftoff	CDS	2954400	2954898	.	-	.	ID=cds-XP_002176073.2;Parent=rna-XM_002176037.2;Dbxref=GeneID:7047485,Genbank:XP_002176073.2;Name=XP_002176073.2;gbkey=CDS;locus_tag=SJAG_05004;orig_transcript_id=gnl|WGS:AATM|mrna_SJAG_05004T0;product=fungal protein;protein_id=XP_002176073.2;extra_copy_number=0
Chr2	Liftoff	CDS	2954961	2955045	.	-	.	ID=cds-XP_002176073.2;Parent=rna-XM_002176037.2;Dbxref=GeneID:7047485,Genbank:XP_002176073.2;Name=XP_002176073.2;gbkey=CDS;locus_tag=SJAG_05004;orig_transcript_id=gnl|WGS:AATM|mrna_SJAG_05004T0;product=fungal protein;protein_id=XP_002176073.2;extra_copy_number=0
Chr2	Liftoff	gene	2955334	2956504	.	+	.	ID=gene-SJAG_05003;Dbxref=GeneID:7047484;Name=SJAG_05003;gbkey=Gene;gene_biotype=protein_coding;locus_tag=SJAG_05003;coverage=1.0;sequence_ID=1.0;valid_ORFs=1;extra_copy_number=0;copy_num_ID=gene-SJAG_05003_0
Chr2	Liftoff	mRNA	2955334	2956504	.	+	.	ID=rna-XM_002176036.2;Parent=gene-SJAG_05003;Dbxref=GeneID:7047484,Genbank:XM_002176036.2;Name=XM_002176036.2;gbkey=mRNA;locus_tag=SJAG_05003;orig_protein_id=gnl|WGS:AATM|SJAG_05003|gb|EEB09779;orig_transcript_id=gnl|WGS:AATM|mrna_SJAG_05003T0;product=translation initiation factor eIF2 beta subunit;transcript_id=XM_002176036.2;matches_ref_protein=True;valid_ORF=True;extra_copy_number=0
Chr2	Liftoff	exon	2955334	2955392	.	+	.	ID=exon-XM_002176036.2-1;Parent=rna-XM_002176036.2;Dbxref=GeneID:7047484,Genbank:XM_002176036.2;gbkey=mRNA;locus_tag=SJAG_05003;orig_protein_id=gnl|WGS:AATM|SJAG_05003|gb|EEB09779;orig_transcript_id=gnl|WGS:AATM|mrna_SJAG_05003T0;product=translation initiation factor eIF2 beta subunit;transcript_id=XM_002176036.2;extra_copy_number=0
Chr2	Liftoff	exon	2955475	2956314	.	+	.	ID=exon-XM_002176036.2-2;Parent=rna-XM_002176036.2;Dbxref=GeneID:7047484,Genbank:XM_002176036.2;gbkey=mRNA;locus_tag=SJAG_05003;orig_protein_id=gnl|WGS:AATM|SJAG_05003|gb|EEB09779;orig_transcript_id=gnl|WGS:AATM|mrna_SJAG_05003T0;product=translation initiation factor eIF2 beta subunit;transcript_id=XM_002176036.2;extra_copy_number=0
Chr2	Liftoff	exon	2956395	2956504	.	+	.	ID=exon-XM_002176036.2-3;Parent=rna-XM_002176036.2;Dbxref=GeneID:7047484,Genbank:XM_002176036.2;gbkey=mRNA;locus_tag=SJAG_05003;orig_protein_id=gnl|WGS:AATM|SJAG_05003|gb|EEB09779;orig_transcript_id=gnl|WGS:AATM|mrna_SJAG_05003T0;product=translation initiation factor eIF2 beta subunit;transcript_id=XM_002176036.2;extra_copy_number=0
Chr2	Liftoff	CDS	2955363	2955392	.	+	.	ID=cds-XP_002176072.1;Parent=rna-XM_002176036.2;Dbxref=GeneID:7047484,Genbank:XP_002176072.1;Name=XP_002176072.1;gbkey=CDS;locus_tag=SJAG_05003;orig_transcript_id=gnl|WGS:AATM|mrna_SJAG_05003T0;product=translation initiation factor eIF2 beta subunit;protein_id=XP_002176072.1;extra_copy_number=0
Chr2	Liftoff	CDS	2955475	2956314	.	+	.	ID=cds-XP_002176072.1;Parent=rna-XM_002176036.2;Dbxref=GeneID:7047484,Genbank:XP_002176072.1;Name=XP_002176072.1;gbkey=CDS;locus_tag=SJAG_05003;orig_transcript_id=gnl|WGS:AATM|mrna_SJAG_05003T0;product=translation initiation factor eIF2 beta subunit;protein_id=XP_002176072.1;extra_copy_number=0
Chr2	Liftoff	CDS	2956395	2956475	.	+	.	ID=cds-XP_002176072.1;Parent=rna-XM_002176036.2;Dbxref=GeneID:7047484,Genbank:XP_002176072.1;Name=XP_002176072.1;gbkey=CDS;locus_tag=SJAG_05003;orig_transcript_id=gnl|WGS:AATM|mrna_SJAG_05003T0;product=translation initiation factor eIF2 beta subunit;protein_id=XP_002176072.1;extra_copy_number=0
Chr2	Liftoff	gene	2956465	2957926	.	-	.	ID=gene-SJAG_05002;Dbxref=GeneID:7047483;Name=SJAG_05002;gbkey=Gene;gene_biotype=protein_coding;locus_tag=SJAG_05002;coverage=1.0;sequence_ID=1.0;valid_ORFs=1;extra_copy_number=0;copy_num_ID=gene-SJAG_05002_0
Chr2	Liftoff	mRNA	2956465	2957926	.	-	.	ID=rna-XM_002176035.2;Parent=gene-SJAG_05002;Dbxref=GeneID:7047483,Genbank:XM_002176035.2;Name=XM_002176035.2;gbkey=mRNA;locus_tag=SJAG_05002;orig_protein_id=gnl|WGS:AATM|SJAG_05002|gb|EEB09778;orig_transcript_id=gnl|WGS:AATM|mrna_SJAG_05002T0;product=fungal protein;transcript_id=XM_002176035.2;matches_ref_protein=True;valid_ORF=True;extra_copy_number=0
Chr2	Liftoff	exon	2956465	2956702	.	-	.	ID=exon-XM_002176035.2-2;Parent=rna-XM_002176035.2;Dbxref=GeneID:7047483,Genbank:XM_002176035.2;gbkey=mRNA;locus_tag=SJAG_05002;orig_protein_id=gnl|WGS:AATM|SJAG_05002|gb|EEB09778;orig_transcript_id=gnl|WGS:AATM|mrna_SJAG_05002T0;product=fungal protein;transcript_id=XM_002176035.2;extra_copy_number=0
Chr2	Liftoff	exon	2956752	2957926	.	-	.	ID=exon-XM_002176035.2-1;Parent=rna-XM_002176035.2;Dbxref=GeneID:7047483,Genbank:XM_002176035.2;gbkey=mRNA;locus_tag=SJAG_05002;orig_protein_id=gnl|WGS:AATM|SJAG_05002|gb|EEB09778;orig_transcript_id=gnl|WGS:AATM|mrna_SJAG_05002T0;product=fungal protein;transcript_id=XM_002176035.2;extra_copy_number=0
Chr2	Liftoff	CDS	2956581	2956702	.	-	.	ID=cds-XP_002176071.2;Parent=rna-XM_002176035.2;Dbxref=GeneID:7047483,Genbank:XP_002176071.2;Name=XP_002176071.2;gbkey=CDS;locus_tag=SJAG_05002;orig_transcript_id=gnl|WGS:AATM|mrna_SJAG_05002T0;product=fungal protein;protein_id=XP_002176071.2;extra_copy_number=0
Chr2	Liftoff	CDS	2956752	2957727	.	-	.	ID=cds-XP_002176071.2;Parent=rna-XM_002176035.2;Dbxref=GeneID:7047483,Genbank:XP_002176071.2;Name=XP_002176071.2;gbkey=CDS;locus_tag=SJAG_05002;orig_transcript_id=gnl|WGS:AATM|mrna_SJAG_05002T0;product=fungal protein;protein_id=XP_002176071.2;extra_copy_number=0
Chr2	Liftoff	gene	2957911	2960224	.	-	.	ID=gene-SJAG_05001;Dbxref=GeneID:7047482;Name=SJAG_05001;gbkey=Gene;gene_biotype=protein_coding;locus_tag=SJAG_05001;coverage=1.0;sequence_ID=1.0;valid_ORFs=1;extra_copy_number=0;copy_num_ID=gene-SJAG_05001_0
Chr2	Liftoff	mRNA	2957911	2960224	.	-	.	ID=rna-XM_002176034.2;Parent=gene-SJAG_05001;Dbxref=GeneID:7047482,Genbank:XM_002176034.2;Name=XM_002176034.2;gbkey=mRNA;locus_tag=SJAG_05001;orig_protein_id=gnl|WGS:AATM|SJAG_05001|gb|EEB09777;orig_transcript_id=gnl|WGS:AATM|mrna_SJAG_05001T0;product=glucan 1%2C3-beta-glucosidase I/II;transcript_id=XM_002176034.2;matches_ref_protein=True;valid_ORF=True;extra_copy_number=0
Chr2	Liftoff	exon	2957911	2960224	.	-	.	ID=exon-XM_002176034.2-1;Parent=rna-XM_002176034.2;Dbxref=GeneID:7047482,Genbank:XM_002176034.2;gbkey=mRNA;locus_tag=SJAG_05001;orig_protein_id=gnl|WGS:AATM|SJAG_05001|gb|EEB09777;orig_transcript_id=gnl|WGS:AATM|mrna_SJAG_05001T0;product=glucan 1%2C3-beta-glucosidase I/II;transcript_id=XM_002176034.2;extra_copy_number=0
Chr2	Liftoff	CDS	2958454	2959719	.	-	.	ID=cds-XP_002176070.1;Parent=rna-XM_002176034.2;Dbxref=GeneID:7047482,Genbank:XP_002176070.1;Name=XP_002176070.1;gbkey=CDS;locus_tag=SJAG_05001;orig_transcript_id=gnl|WGS:AATM|mrna_SJAG_05001T0;product=glucan 1%2C3-beta-glucosidase I/II;protein_id=XP_002176070.1;extra_copy_number=0
Chr2	Liftoff	gene	2960786	2961922	.	-	.	ID=gene-SJAG_05000;Dbxref=GeneID:7047481;Name=SJAG_05000;gbkey=Gene;gene_biotype=protein_coding;locus_tag=SJAG_05000;coverage=0.616;sequence_ID=0.616;valid_ORFs=1;extra_copy_number=0;copy_num_ID=gene-SJAG_05000_0
Chr2	Liftoff	mRNA	2960786	2961922	.	-	.	ID=rna-XM_002176033.2;Parent=gene-SJAG_05000;Dbxref=GeneID:7047481,Genbank:XM_002176033.2;Name=XM_002176033.2;gbkey=mRNA;locus_tag=SJAG_05000;orig_protein_id=gnl|WGS:AATM|SJAG_05000|gb|EEB09776;orig_transcript_id=gnl|WGS:AATM|mrna_SJAG_05000T0;product=RACK1 Cpc2;transcript_id=XM_002176033.2;matches_ref_protein=False;valid_ORF=True;extra_copy_number=0
Chr2	Liftoff	exon	2960786	2961321	.	-	.	ID=exon-XM_002176033.2-3;Parent=rna-XM_002176033.2;Dbxref=GeneID:7047481,Genbank:XM_002176033.2;gbkey=mRNA;locus_tag=SJAG_05000;orig_protein_id=gnl|WGS:AATM|SJAG_05000|gb|EEB09776;orig_transcript_id=gnl|WGS:AATM|mrna_SJAG_05000T0;product=RACK1 Cpc2;transcript_id=XM_002176033.2;extra_copy_number=0
Chr2	Liftoff	exon	2961721	2961922	.	-	.	ID=exon-XM_002176033.2-1;Parent=rna-XM_002176033.2;Dbxref=GeneID:7047481,Genbank:XM_002176033.2;gbkey=mRNA;locus_tag=SJAG_05000;orig_protein_id=gnl|WGS:AATM|SJAG_05000|gb|EEB09776;orig_transcript_id=gnl|WGS:AATM|mrna_SJAG_05000T0;product=RACK1 Cpc2;transcript_id=XM_002176033.2;extra_copy_number=0
Chr2	Liftoff	CDS	2960902	2961321	.	-	.	ID=cds-XP_002176069.1;Parent=rna-XM_002176033.2;Dbxref=GeneID:7047481,Genbank:XP_002176069.1;Name=XP_002176069.1;gbkey=CDS;locus_tag=SJAG_05000;orig_transcript_id=gnl|WGS:AATM|mrna_SJAG_05000T0;product=RACK1 Cpc2;protein_id=XP_002176069.1;extra_copy_number=0
Chr2	Liftoff	CDS	2961721	2961846	.	-	.	ID=cds-XP_002176069.1;Parent=rna-XM_002176033.2;Dbxref=GeneID:7047481,Genbank:XP_002176069.1;Name=XP_002176069.1;gbkey=CDS;locus_tag=SJAG_05000;orig_transcript_id=gnl|WGS:AATM|mrna_SJAG_05000T0;product=RACK1 Cpc2;protein_id=XP_002176069.1;extra_copy_number=0
Chr2	Liftoff	gene	2962117	2963329	.	-	.	ID=gene-SJAG_04999;Dbxref=GeneID:7047480;Name=SJAG_04999;gbkey=Gene;gene_biotype=protein_coding;locus_tag=SJAG_04999;coverage=1.0;sequence_ID=1.0;valid_ORFs=1;extra_copy_number=0;copy_num_ID=gene-SJAG_04999_0
Chr2	Liftoff	mRNA	2962117	2963329	.	-	.	ID=rna-XM_002176032.2;Parent=gene-SJAG_04999;Dbxref=GeneID:7047480,Genbank:XM_002176032.2;Name=XM_002176032.2;gbkey=mRNA;locus_tag=SJAG_04999;orig_protein_id=gnl|WGS:AATM|SJAG_04999|gb|EEB09775;orig_transcript_id=gnl|WGS:AATM|mrna_SJAG_04999T0;product=protein phosphatase inhibitor;transcript_id=XM_002176032.2;matches_ref_protein=True;valid_ORF=True;extra_copy_number=0
Chr2	Liftoff	exon	2962117	2962461	.	-	.	ID=exon-XM_002176032.2-2;Parent=rna-XM_002176032.2;Dbxref=GeneID:7047480,Genbank:XM_002176032.2;gbkey=mRNA;locus_tag=SJAG_04999;orig_protein_id=gnl|WGS:AATM|SJAG_04999|gb|EEB09775;orig_transcript_id=gnl|WGS:AATM|mrna_SJAG_04999T0;product=protein phosphatase inhibitor;transcript_id=XM_002176032.2;extra_copy_number=0
Chr2	Liftoff	exon	2962622	2963329	.	-	.	ID=exon-XM_002176032.2-1;Parent=rna-XM_002176032.2;Dbxref=GeneID:7047480,Genbank:XM_002176032.2;gbkey=mRNA;locus_tag=SJAG_04999;orig_protein_id=gnl|WGS:AATM|SJAG_04999|gb|EEB09775;orig_transcript_id=gnl|WGS:AATM|mrna_SJAG_04999T0;product=protein phosphatase inhibitor;transcript_id=XM_002176032.2;extra_copy_number=0
Chr2	Liftoff	CDS	2962340	2962461	.	-	.	ID=cds-XP_002176068.1;Parent=rna-XM_002176032.2;Dbxref=GeneID:7047480,Genbank:XP_002176068.1;Name=XP_002176068.1;gbkey=CDS;locus_tag=SJAG_04999;orig_transcript_id=gnl|WGS:AATM|mrna_SJAG_04999T0;product=protein phosphatase inhibitor;protein_id=XP_002176068.1;extra_copy_number=0
Chr2	Liftoff	CDS	2962622	2962796	.	-	.	ID=cds-XP_002176068.1;Parent=rna-XM_002176032.2;Dbxref=GeneID:7047480,Genbank:XP_002176068.1;Name=XP_002176068.1;gbkey=CDS;locus_tag=SJAG_04999;orig_transcript_id=gnl|WGS:AATM|mrna_SJAG_04999T0;product=protein phosphatase inhibitor;protein_id=XP_002176068.1;extra_copy_number=0
Chr2	Liftoff	gene	2963429	2964301	.	+	.	ID=gene-SJAG_04998;Dbxref=GeneID:7047479;Name=SJAG_04998;gbkey=Gene;gene_biotype=protein_coding;locus_tag=SJAG_04998;coverage=1.0;sequence_ID=1.0;valid_ORFs=1;extra_copy_number=0;copy_num_ID=gene-SJAG_04998_0
Chr2	Liftoff	mRNA	2963429	2964301	.	+	.	ID=rna-XM_002176031.2;Parent=gene-SJAG_04998;Dbxref=GeneID:7047479,Genbank:XM_002176031.2;Name=XM_002176031.2;gbkey=mRNA;locus_tag=SJAG_04998;orig_protein_id=gnl|WGS:AATM|SJAG_04998|gb|EEB09774;orig_transcript_id=gnl|WGS:AATM|mrna_SJAG_04998T0;product=40S ribosomal protein S27;transcript_id=XM_002176031.2;matches_ref_protein=True;valid_ORF=True;extra_copy_number=0
Chr2	Liftoff	exon	2963429	2963491	.	+	.	ID=exon-XM_002176031.2-1;Parent=rna-XM_002176031.2;Dbxref=GeneID:7047479,Genbank:XM_002176031.2;gbkey=mRNA;locus_tag=SJAG_04998;orig_protein_id=gnl|WGS:AATM|SJAG_04998|gb|EEB09774;orig_transcript_id=gnl|WGS:AATM|mrna_SJAG_04998T0;product=40S ribosomal protein S27;transcript_id=XM_002176031.2;extra_copy_number=0
Chr2	Liftoff	exon	2963572	2963664	.	+	.	ID=exon-XM_002176031.2-2;Parent=rna-XM_002176031.2;Dbxref=GeneID:7047479,Genbank:XM_002176031.2;gbkey=mRNA;locus_tag=SJAG_04998;orig_protein_id=gnl|WGS:AATM|SJAG_04998|gb|EEB09774;orig_transcript_id=gnl|WGS:AATM|mrna_SJAG_04998T0;product=40S ribosomal protein S27;transcript_id=XM_002176031.2;extra_copy_number=0
Chr2	Liftoff	exon	2963919	2964301	.	+	.	ID=exon-XM_002176031.2-3;Parent=rna-XM_002176031.2;Dbxref=GeneID:7047479,Genbank:XM_002176031.2;gbkey=mRNA;locus_tag=SJAG_04998;orig_protein_id=gnl|WGS:AATM|SJAG_04998|gb|EEB09774;orig_transcript_id=gnl|WGS:AATM|mrna_SJAG_04998T0;product=40S ribosomal protein S27;transcript_id=XM_002176031.2;extra_copy_number=0
Chr2	Liftoff	CDS	2963486	2963491	.	+	.	ID=cds-XP_002176067.1;Parent=rna-XM_002176031.2;Dbxref=GeneID:7047479,Genbank:XP_002176067.1;Name=XP_002176067.1;gbkey=CDS;locus_tag=SJAG_04998;orig_transcript_id=gnl|WGS:AATM|mrna_SJAG_04998T0;product=40S ribosomal protein S27;protein_id=XP_002176067.1;extra_copy_number=0
Chr2	Liftoff	CDS	2963572	2963664	.	+	.	ID=cds-XP_002176067.1;Parent=rna-XM_002176031.2;Dbxref=GeneID:7047479,Genbank:XP_002176067.1;Name=XP_002176067.1;gbkey=CDS;locus_tag=SJAG_04998;orig_transcript_id=gnl|WGS:AATM|mrna_SJAG_04998T0;product=40S ribosomal protein S27;protein_id=XP_002176067.1;extra_copy_number=0
Chr2	Liftoff	CDS	2963919	2964071	.	+	.	ID=cds-XP_002176067.1;Parent=rna-XM_002176031.2;Dbxref=GeneID:7047479,Genbank:XP_002176067.1;Name=XP_002176067.1;gbkey=CDS;locus_tag=SJAG_04998;orig_transcript_id=gnl|WGS:AATM|mrna_SJAG_04998T0;product=40S ribosomal protein S27;protein_id=XP_002176067.1;extra_copy_number=0
Chr2	Liftoff	gene	2964418	2966662	.	-	.	ID=gene-SJAG_04996;Dbxref=GeneID:7047478;Name=SJAG_04996;gbkey=Gene;gene_biotype=protein_coding;locus_tag=SJAG_04996;coverage=1.0;sequence_ID=1.0;valid_ORFs=1;extra_copy_number=0;copy_num_ID=gene-SJAG_04996_0
Chr2	Liftoff	mRNA	2964418	2966662	.	-	.	ID=rna-XM_002176030.2;Parent=gene-SJAG_04996;Dbxref=GeneID:7047478,Genbank:XM_002176030.2;Name=XM_002176030.2;gbkey=mRNA;locus_tag=SJAG_04996;orig_protein_id=gnl|WGS:AATM|SJAG_04996|gb|EEB09773;orig_transcript_id=gnl|WGS:AATM|mrna_SJAG_04996T0;product=TOM complex subunit Tom70;transcript_id=XM_002176030.2;matches_ref_protein=True;valid_ORF=True;extra_copy_number=0
Chr2	Liftoff	exon	2964418	2966662	.	-	.	ID=exon-XM_002176030.2-1;Parent=rna-XM_002176030.2;Dbxref=GeneID:7047478,Genbank:XM_002176030.2;gbkey=mRNA;locus_tag=SJAG_04996;orig_protein_id=gnl|WGS:AATM|SJAG_04996|gb|EEB09773;orig_transcript_id=gnl|WGS:AATM|mrna_SJAG_04996T0;product=TOM complex subunit Tom70;transcript_id=XM_002176030.2;extra_copy_number=0
Chr2	Liftoff	CDS	2964719	2966635	.	-	.	ID=cds-XP_002176066.1;Parent=rna-XM_002176030.2;Dbxref=GeneID:7047478,Genbank:XP_002176066.1;Name=XP_002176066.1;gbkey=CDS;locus_tag=SJAG_04996;orig_transcript_id=gnl|WGS:AATM|mrna_SJAG_04996T0;product=TOM complex subunit Tom70;protein_id=XP_002176066.1;extra_copy_number=0
Chr2	Liftoff	gene	2966961	2968186	.	-	.	ID=gene-SJAG_04995;Dbxref=GeneID:7047477;Name=SJAG_04995;end_range=2060473,.;gbkey=Gene;gene_biotype=protein_coding;locus_tag=SJAG_04995;partial=true;start_range=.,2059248;coverage=1.0;sequence_ID=1.0;valid_ORFs=1;extra_copy_number=0;copy_num_ID=gene-SJAG_04995_0
Chr2	Liftoff	mRNA	2966961	2968186	.	-	.	ID=rna-XM_002176029.1;Parent=gene-SJAG_04995;Dbxref=GeneID:7047477,Genbank:XM_002176029.1;Name=XM_002176029.1;end_range=2060473,.;gbkey=mRNA;locus_tag=SJAG_04995;orig_protein_id=gnl|WGS:AATM|SJAG_04995|gb|EEB09772;orig_transcript_id=gnl|WGS:AATM|mrna_SJAG_04995T0;partial=true;product=DNA replication checkpoint protein Drc1;start_range=.,2059248;transcript_id=XM_002176029.1;matches_ref_protein=True;valid_ORF=True;extra_copy_number=0
Chr2	Liftoff	exon	2966961	2967253	.	-	.	ID=exon-XM_002176029.1-3;Parent=rna-XM_002176029.1;Dbxref=GeneID:7047477,Genbank:XM_002176029.1;gbkey=mRNA;locus_tag=SJAG_04995;orig_protein_id=gnl|WGS:AATM|SJAG_04995|gb|EEB09772;orig_transcript_id=gnl|WGS:AATM|mrna_SJAG_04995T0;partial=true;product=DNA replication checkpoint protein Drc1;start_range=.,2059248;transcript_id=XM_002176029.1;extra_copy_number=0
Chr2	Liftoff	exon	2967311	2967997	.	-	.	ID=exon-XM_002176029.1-2;Parent=rna-XM_002176029.1;Dbxref=GeneID:7047477,Genbank:XM_002176029.1;gbkey=mRNA;locus_tag=SJAG_04995;orig_protein_id=gnl|WGS:AATM|SJAG_04995|gb|EEB09772;orig_transcript_id=gnl|WGS:AATM|mrna_SJAG_04995T0;partial=true;product=DNA replication checkpoint protein Drc1;transcript_id=XM_002176029.1;extra_copy_number=0
Chr2	Liftoff	exon	2968054	2968186	.	-	.	ID=exon-XM_002176029.1-1;Parent=rna-XM_002176029.1;Dbxref=GeneID:7047477,Genbank:XM_002176029.1;end_range=2060473,.;gbkey=mRNA;locus_tag=SJAG_04995;orig_protein_id=gnl|WGS:AATM|SJAG_04995|gb|EEB09772;orig_transcript_id=gnl|WGS:AATM|mrna_SJAG_04995T0;partial=true;product=DNA replication checkpoint protein Drc1;transcript_id=XM_002176029.1;extra_copy_number=0
Chr2	Liftoff	CDS	2966961	2967253	.	-	.	ID=cds-XP_002176065.1;Parent=rna-XM_002176029.1;Dbxref=GeneID:7047477,Genbank:XP_002176065.1;Name=XP_002176065.1;gbkey=CDS;locus_tag=SJAG_04995;orig_transcript_id=gnl|WGS:AATM|mrna_SJAG_04995T0;product=DNA replication checkpoint protein Drc1;protein_id=XP_002176065.1;extra_copy_number=0
Chr2	Liftoff	CDS	2967311	2967997	.	-	.	ID=cds-XP_002176065.1;Parent=rna-XM_002176029.1;Dbxref=GeneID:7047477,Genbank:XP_002176065.1;Name=XP_002176065.1;gbkey=CDS;locus_tag=SJAG_04995;orig_transcript_id=gnl|WGS:AATM|mrna_SJAG_04995T0;product=DNA replication checkpoint protein Drc1;protein_id=XP_002176065.1;extra_copy_number=0
Chr2	Liftoff	CDS	2968054	2968186	.	-	.	ID=cds-XP_002176065.1;Parent=rna-XM_002176029.1;Dbxref=GeneID:7047477,Genbank:XP_002176065.1;Name=XP_002176065.1;gbkey=CDS;locus_tag=SJAG_04995;orig_transcript_id=gnl|WGS:AATM|mrna_SJAG_04995T0;product=DNA replication checkpoint protein Drc1;protein_id=XP_002176065.1;extra_copy_number=0
Chr2	Liftoff	gene	2968353	2970575	.	+	.	ID=gene-SJAG_04994;Dbxref=GeneID:7047476;Name=SJAG_04994;gbkey=Gene;gene_biotype=protein_coding;locus_tag=SJAG_04994;coverage=1.0;sequence_ID=1.0;valid_ORFs=1;extra_copy_number=0;copy_num_ID=gene-SJAG_04994_0
Chr2	Liftoff	mRNA	2968353	2970575	.	+	.	ID=rna-XM_002176028.2;Parent=gene-SJAG_04994;Dbxref=GeneID:7047476,Genbank:XM_002176028.2;Name=XM_002176028.2;gbkey=mRNA;locus_tag=SJAG_04994;orig_protein_id=gnl|WGS:AATM|SJAG_04994|gb|EEB09771;orig_transcript_id=gnl|WGS:AATM|mrna_SJAG_04994T0;product=DNA primase catalytic subunit Spp1;transcript_id=XM_002176028.2;matches_ref_protein=True;valid_ORF=True;extra_copy_number=0
Chr2	Liftoff	exon	2968353	2968718	.	+	.	ID=exon-XM_002176028.2-1;Parent=rna-XM_002176028.2;Dbxref=GeneID:7047476,Genbank:XM_002176028.2;gbkey=mRNA;locus_tag=SJAG_04994;orig_protein_id=gnl|WGS:AATM|SJAG_04994|gb|EEB09771;orig_transcript_id=gnl|WGS:AATM|mrna_SJAG_04994T0;product=DNA primase catalytic subunit Spp1;transcript_id=XM_002176028.2;extra_copy_number=0
Chr2	Liftoff	exon	2968770	2970575	.	+	.	ID=exon-XM_002176028.2-2;Parent=rna-XM_002176028.2;Dbxref=GeneID:7047476,Genbank:XM_002176028.2;gbkey=mRNA;locus_tag=SJAG_04994;orig_protein_id=gnl|WGS:AATM|SJAG_04994|gb|EEB09771;orig_transcript_id=gnl|WGS:AATM|mrna_SJAG_04994T0;product=DNA primase catalytic subunit Spp1;transcript_id=XM_002176028.2;extra_copy_number=0
Chr2	Liftoff	CDS	2968657	2968718	.	+	.	ID=cds-XP_002176064.1;Parent=rna-XM_002176028.2;Dbxref=GeneID:7047476,Genbank:XP_002176064.1;Name=XP_002176064.1;gbkey=CDS;locus_tag=SJAG_04994;orig_transcript_id=gnl|WGS:AATM|mrna_SJAG_04994T0;product=DNA primase catalytic subunit Spp1;protein_id=XP_002176064.1;extra_copy_number=0
Chr2	Liftoff	CDS	2968770	2969973	.	+	.	ID=cds-XP_002176064.1;Parent=rna-XM_002176028.2;Dbxref=GeneID:7047476,Genbank:XP_002176064.1;Name=XP_002176064.1;gbkey=CDS;locus_tag=SJAG_04994;orig_transcript_id=gnl|WGS:AATM|mrna_SJAG_04994T0;product=DNA primase catalytic subunit Spp1;protein_id=XP_002176064.1;extra_copy_number=0
Chr2	Liftoff	gene	2969008	2971216	.	-	.	ID=gene-SJAG_04993;Dbxref=GeneID:7047475;Name=SJAG_04993;gbkey=Gene;gene_biotype=protein_coding;locus_tag=SJAG_04993;coverage=1.0;sequence_ID=1.0;valid_ORFs=1;extra_copy_number=0;copy_num_ID=gene-SJAG_04993_0
Chr2	Liftoff	gene	2970521	2971864	.	+	.	ID=gene-SJAG_04992;Dbxref=GeneID:7047514;Name=SJAG_04992;gbkey=Gene;gene_biotype=protein_coding;locus_tag=SJAG_04992;coverage=1.0;sequence_ID=1.0;valid_ORFs=1;extra_copy_number=0;copy_num_ID=gene-SJAG_04992_0
Chr2	Liftoff	mRNA	2970521	2971864	.	+	.	ID=rna-XM_002176026.2;Parent=gene-SJAG_04992;Dbxref=GeneID:7047514,Genbank:XM_002176026.2;Name=XM_002176026.2;gbkey=mRNA;locus_tag=SJAG_04992;orig_protein_id=gnl|WGS:AATM|SJAG_04992|gb|EEB09769;orig_transcript_id=gnl|WGS:AATM|mrna_SJAG_04992T0;product=hypothetical protein;transcript_id=XM_002176026.2;matches_ref_protein=True;valid_ORF=True;extra_copy_number=0
Chr2	Liftoff	exon	2970521	2971864	.	+	.	ID=exon-XM_002176026.2-1;Parent=rna-XM_002176026.2;Dbxref=GeneID:7047514,Genbank:XM_002176026.2;gbkey=mRNA;locus_tag=SJAG_04992;orig_protein_id=gnl|WGS:AATM|SJAG_04992|gb|EEB09769;orig_transcript_id=gnl|WGS:AATM|mrna_SJAG_04992T0;product=hypothetical protein;transcript_id=XM_002176026.2;extra_copy_number=0
Chr2	Liftoff	CDS	2971354	2971635	.	+	.	ID=cds-XP_002176062.1;Parent=rna-XM_002176026.2;Dbxref=GeneID:7047514,Genbank:XP_002176062.1;Name=XP_002176062.1;gbkey=CDS;locus_tag=SJAG_04992;orig_transcript_id=gnl|WGS:AATM|mrna_SJAG_04992T0;product=hypothetical protein;protein_id=XP_002176062.1;extra_copy_number=0
Chr2	Liftoff	gene	2971654	2973589	.	-	.	ID=gene-SJAG_04991;Dbxref=GeneID:7047474;Name=SJAG_04991;gbkey=Gene;gene_biotype=protein_coding;locus_tag=SJAG_04991;coverage=1.0;sequence_ID=1.0;valid_ORFs=1;extra_copy_number=0;copy_num_ID=gene-SJAG_04991_0
Chr2	Liftoff	mRNA	2971654	2973589	.	-	.	ID=rna-XM_002176025.2;Parent=gene-SJAG_04991;Dbxref=GeneID:7047474,Genbank:XM_002176025.2;Name=XM_002176025.2;gbkey=mRNA;locus_tag=SJAG_04991;orig_protein_id=gnl|WGS:AATM|SJAG_04991|gb|EEB09768;orig_transcript_id=gnl|WGS:AATM|mrna_SJAG_04991T0;product=Co-chaperone for ATPase activity;transcript_id=XM_002176025.2;matches_ref_protein=True;valid_ORF=True;extra_copy_number=0
Chr2	Liftoff	exon	2971654	2973102	.	-	.	ID=exon-XM_002176025.2-2;Parent=rna-XM_002176025.2;Dbxref=GeneID:7047474,Genbank:XM_002176025.2;gbkey=mRNA;locus_tag=SJAG_04991;orig_protein_id=gnl|WGS:AATM|SJAG_04991|gb|EEB09768;orig_transcript_id=gnl|WGS:AATM|mrna_SJAG_04991T0;product=Co-chaperone for ATPase activity;transcript_id=XM_002176025.2;extra_copy_number=0
Chr2	Liftoff	exon	2973153	2973589	.	-	.	ID=exon-XM_002176025.2-1;Parent=rna-XM_002176025.2;Dbxref=GeneID:7047474,Genbank:XM_002176025.2;gbkey=mRNA;locus_tag=SJAG_04991;orig_protein_id=gnl|WGS:AATM|SJAG_04991|gb|EEB09768;orig_transcript_id=gnl|WGS:AATM|mrna_SJAG_04991T0;product=Co-chaperone for ATPase activity;transcript_id=XM_002176025.2;extra_copy_number=0
Chr2	Liftoff	CDS	2972052	2973102	.	-	.	ID=cds-XP_002176061.1;Parent=rna-XM_002176025.2;Dbxref=GeneID:7047474,Genbank:XP_002176061.1;Name=XP_002176061.1;gbkey=CDS;locus_tag=SJAG_04991;orig_transcript_id=gnl|WGS:AATM|mrna_SJAG_04991T0;product=Co-chaperone for ATPase activity;protein_id=XP_002176061.1;extra_copy_number=0
Chr2	Liftoff	CDS	2973153	2973229	.	-	.	ID=cds-XP_002176061.1;Parent=rna-XM_002176025.2;Dbxref=GeneID:7047474,Genbank:XP_002176061.1;Name=XP_002176061.1;gbkey=CDS;locus_tag=SJAG_04991;orig_transcript_id=gnl|WGS:AATM|mrna_SJAG_04991T0;product=Co-chaperone for ATPase activity;protein_id=XP_002176061.1;extra_copy_number=0
Chr2	Liftoff	gene	2973717	2976220	.	+	.	ID=gene-SJAG_04990;Dbxref=GeneID:7047473;Name=SJAG_04990;gbkey=Gene;gene_biotype=protein_coding;locus_tag=SJAG_04990;coverage=1.0;sequence_ID=1.0;valid_ORFs=1;extra_copy_number=0;copy_num_ID=gene-SJAG_04990_0
Chr2	Liftoff	mRNA	2973717	2976220	.	+	.	ID=rna-XM_002176024.2;Parent=gene-SJAG_04990;Dbxref=GeneID:7047473,Genbank:XM_002176024.2;Name=XM_002176024.2;gbkey=mRNA;locus_tag=SJAG_04990;orig_protein_id=gnl|WGS:AATM|SJAG_04990|gb|EEB09767;orig_transcript_id=gnl|WGS:AATM|mrna_SJAG_04990T0;product=ubiquitin-protein ligase E3;transcript_id=XM_002176024.2;matches_ref_protein=True;valid_ORF=True;extra_copy_number=0
Chr2	Liftoff	exon	2973717	2976220	.	+	.	ID=exon-XM_002176024.2-1;Parent=rna-XM_002176024.2;Dbxref=GeneID:7047473,Genbank:XM_002176024.2;gbkey=mRNA;locus_tag=SJAG_04990;orig_protein_id=gnl|WGS:AATM|SJAG_04990|gb|EEB09767;orig_transcript_id=gnl|WGS:AATM|mrna_SJAG_04990T0;product=ubiquitin-protein ligase E3;transcript_id=XM_002176024.2;extra_copy_number=0
Chr2	Liftoff	CDS	2974595	2975947	.	+	.	ID=cds-XP_002176060.1;Parent=rna-XM_002176024.2;Dbxref=GeneID:7047473,Genbank:XP_002176060.1;Name=XP_002176060.1;gbkey=CDS;locus_tag=SJAG_04990;orig_transcript_id=gnl|WGS:AATM|mrna_SJAG_04990T0;product=ubiquitin-protein ligase E3;protein_id=XP_002176060.1;extra_copy_number=0
Chr2	Liftoff	gene	2976573	2977460	.	+	.	ID=gene-SJAG_04989;Dbxref=GeneID:7047472;Name=SJAG_04989;end_range=2069747,.;gbkey=Gene;gene_biotype=protein_coding;locus_tag=SJAG_04989;partial=true;start_range=.,2068860;coverage=1.0;sequence_ID=1.0;valid_ORFs=1;extra_copy_number=0;copy_num_ID=gene-SJAG_04989_0
Chr2	Liftoff	mRNA	2976573	2977460	.	+	.	ID=rna-XM_002176023.1;Parent=gene-SJAG_04989;Dbxref=GeneID:7047472,Genbank:XM_002176023.1;Name=XM_002176023.1;end_range=2069747,.;gbkey=mRNA;locus_tag=SJAG_04989;orig_protein_id=gnl|WGS:AATM|SJAG_04989|gb|EEB09766;orig_transcript_id=gnl|WGS:AATM|mrna_SJAG_04989T0;partial=true;product=Ino80 complex subunit Ies2;start_range=.,2068860;transcript_id=XM_002176023.1;matches_ref_protein=True;valid_ORF=True;extra_copy_number=0
Chr2	Liftoff	exon	2976573	2977460	.	+	.	ID=exon-XM_002176023.1-1;Parent=rna-XM_002176023.1;Dbxref=GeneID:7047472,Genbank:XM_002176023.1;end_range=2069747,.;gbkey=mRNA;locus_tag=SJAG_04989;orig_protein_id=gnl|WGS:AATM|SJAG_04989|gb|EEB09766;orig_transcript_id=gnl|WGS:AATM|mrna_SJAG_04989T0;partial=true;product=Ino80 complex subunit Ies2;start_range=.,2068860;transcript_id=XM_002176023.1;extra_copy_number=0
Chr2	Liftoff	CDS	2976573	2977460	.	+	.	ID=cds-XP_002176059.1;Parent=rna-XM_002176023.1;Dbxref=GeneID:7047472,Genbank:XP_002176059.1;Name=XP_002176059.1;gbkey=CDS;locus_tag=SJAG_04989;orig_transcript_id=gnl|WGS:AATM|mrna_SJAG_04989T0;product=Ino80 complex subunit Ies2;protein_id=XP_002176059.1;extra_copy_number=0
Chr2	Liftoff	gene	2977802	2979728	.	-	.	ID=gene-SJAG_06560;Dbxref=GeneID:22831142;Name=SJAG_06560;gbkey=Gene;gene_biotype=protein_coding;locus_tag=SJAG_06560;coverage=1.0;sequence_ID=1.0;valid_ORFs=1;extra_copy_number=0;copy_num_ID=gene-SJAG_06560_0
Chr2	Liftoff	mRNA	2977802	2979728	.	-	.	ID=rna-XM_011050720.1;Parent=gene-SJAG_06560;Dbxref=GeneID:22831142,Genbank:XM_011050720.1;Name=XM_011050720.1;gbkey=mRNA;locus_tag=SJAG_06560;orig_protein_id=gnl|WGS:AATM|SJAG_06560T0;orig_transcript_id=gnl|WGS:AATM|mrna_SJAG_06560T0;product=EKC/KEOPS complex subunit;transcript_id=XM_011050720.1;matches_ref_protein=True;valid_ORF=True;extra_copy_number=0
Chr2	Liftoff	exon	2977802	2979728	.	-	.	ID=exon-XM_011050720.1-1;Parent=rna-XM_011050720.1;Dbxref=GeneID:22831142,Genbank:XM_011050720.1;gbkey=mRNA;locus_tag=SJAG_06560;orig_protein_id=gnl|WGS:AATM|SJAG_06560T0;orig_transcript_id=gnl|WGS:AATM|mrna_SJAG_06560T0;product=EKC/KEOPS complex subunit;transcript_id=XM_011050720.1;extra_copy_number=0
Chr2	Liftoff	CDS	2979441	2979668	.	-	.	ID=cds-XP_011049022.1;Parent=rna-XM_011050720.1;Dbxref=GeneID:22831142,Genbank:XP_011049022.1;Name=XP_011049022.1;gbkey=CDS;locus_tag=SJAG_06560;orig_transcript_id=gnl|WGS:AATM|mrna_SJAG_06560T0;product=EKC/KEOPS complex subunit;protein_id=XP_011049022.1;extra_copy_number=0
Chr2	Liftoff	gene	2978039	2979313	.	+	.	ID=gene-SJAG_04988;Dbxref=GeneID:7047471;Name=SJAG_04988;end_range=2071600,.;gbkey=Gene;gene_biotype=protein_coding;locus_tag=SJAG_04988;partial=true;start_range=.,2070326;coverage=1.0;sequence_ID=1.0;valid_ORFs=1;extra_copy_number=0;copy_num_ID=gene-SJAG_04988_0
Chr2	Liftoff	mRNA	2978039	2979313	.	+	.	ID=rna-XM_002176022.1;Parent=gene-SJAG_04988;Dbxref=GeneID:7047471,Genbank:XM_002176022.1;Name=XM_002176022.1;end_range=2071600,.;gbkey=mRNA;locus_tag=SJAG_04988;orig_protein_id=gnl|WGS:AATM|SJAG_04988|gb|EEB09765;orig_transcript_id=gnl|WGS:AATM|mrna_SJAG_04988T0;partial=true;product=aminotransferase class I and II;start_range=.,2070326;transcript_id=XM_002176022.1;matches_ref_protein=True;valid_ORF=True;extra_copy_number=0
Chr2	Liftoff	exon	2978039	2979313	.	+	.	ID=exon-XM_002176022.1-1;Parent=rna-XM_002176022.1;Dbxref=GeneID:7047471,Genbank:XM_002176022.1;end_range=2071600,.;gbkey=mRNA;locus_tag=SJAG_04988;orig_protein_id=gnl|WGS:AATM|SJAG_04988|gb|EEB09765;orig_transcript_id=gnl|WGS:AATM|mrna_SJAG_04988T0;partial=true;product=aminotransferase class I and II;start_range=.,2070326;transcript_id=XM_002176022.1;extra_copy_number=0
Chr2	Liftoff	CDS	2978039	2979313	.	+	.	ID=cds-XP_002176058.1;Parent=rna-XM_002176022.1;Dbxref=GeneID:7047471,Genbank:XP_002176058.1;Name=XP_002176058.1;gbkey=CDS;locus_tag=SJAG_04988;orig_transcript_id=gnl|WGS:AATM|mrna_SJAG_04988T0;product=aminotransferase class I and II;protein_id=XP_002176058.1;extra_copy_number=0
Chr2	Liftoff	gene	2979669	2982479	.	-	.	ID=gene-SJAG_04986;Dbxref=GeneID:7047469;Name=SJAG_04986;gbkey=Gene;gene_biotype=protein_coding;locus_tag=SJAG_04986;coverage=1.0;sequence_ID=1.0;valid_ORFs=1;extra_copy_number=0;copy_num_ID=gene-SJAG_04986_0
Chr2	Liftoff	mRNA	2979669	2982479	.	-	.	ID=rna-XM_002176020.2;Parent=gene-SJAG_04986;Dbxref=GeneID:7047469,Genbank:XM_002176020.2;Name=XM_002176020.2;gbkey=mRNA;locus_tag=SJAG_04986;orig_protein_id=gnl|WGS:AATM|SJAG_04986|gb|EEB09763;orig_transcript_id=gnl|WGS:AATM|mrna_SJAG_04986T0;product=sphingosine-1-phosphate phosphatase;transcript_id=XM_002176020.2;matches_ref_protein=True;valid_ORF=True;extra_copy_number=0
Chr2	Liftoff	exon	2979669	2981406	.	-	.	ID=exon-XM_002176020.2-6;Parent=rna-XM_002176020.2;Dbxref=GeneID:7047469,Genbank:XM_002176020.2;gbkey=mRNA;locus_tag=SJAG_04986;orig_protein_id=gnl|WGS:AATM|SJAG_04986|gb|EEB09763;orig_transcript_id=gnl|WGS:AATM|mrna_SJAG_04986T0;product=sphingosine-1-phosphate phosphatase;transcript_id=XM_002176020.2;extra_copy_number=0
Chr2	Liftoff	exon	2981460	2981672	.	-	.	ID=exon-XM_002176020.2-5;Parent=rna-XM_002176020.2;Dbxref=GeneID:7047469,Genbank:XM_002176020.2;gbkey=mRNA;locus_tag=SJAG_04986;orig_protein_id=gnl|WGS:AATM|SJAG_04986|gb|EEB09763;orig_transcript_id=gnl|WGS:AATM|mrna_SJAG_04986T0;product=sphingosine-1-phosphate phosphatase;transcript_id=XM_002176020.2;extra_copy_number=0
Chr2	Liftoff	exon	2981673	2981771	.	-	.	ID=exon-XM_002176020.2-4;Parent=rna-XM_002176020.2;Dbxref=GeneID:7047469,Genbank:XM_002176020.2;gbkey=mRNA;locus_tag=SJAG_04986;orig_protein_id=gnl|WGS:AATM|SJAG_04986|gb|EEB09763;orig_transcript_id=gnl|WGS:AATM|mrna_SJAG_04986T0;product=sphingosine-1-phosphate phosphatase;transcript_id=XM_002176020.2;extra_copy_number=0
Chr2	Liftoff	exon	2981772	2982079	.	-	.	ID=exon-XM_002176020.2-3;Parent=rna-XM_002176020.2;Dbxref=GeneID:7047469,Genbank:XM_002176020.2;gbkey=mRNA;locus_tag=SJAG_04986;orig_protein_id=gnl|WGS:AATM|SJAG_04986|gb|EEB09763;orig_transcript_id=gnl|WGS:AATM|mrna_SJAG_04986T0;product=sphingosine-1-phosphate phosphatase;transcript_id=XM_002176020.2;extra_copy_number=0
Chr2	Liftoff	exon	2982128	2982252	.	-	.	ID=exon-XM_002176020.2-2;Parent=rna-XM_002176020.2;Dbxref=GeneID:7047469,Genbank:XM_002176020.2;gbkey=mRNA;locus_tag=SJAG_04986;orig_protein_id=gnl|WGS:AATM|SJAG_04986|gb|EEB09763;orig_transcript_id=gnl|WGS:AATM|mrna_SJAG_04986T0;product=sphingosine-1-phosphate phosphatase;transcript_id=XM_002176020.2;extra_copy_number=0
Chr2	Liftoff	exon	2982253	2982479	.	-	.	ID=exon-XM_002176020.2-1;Parent=rna-XM_002176020.2;Dbxref=GeneID:7047469,Genbank:XM_002176020.2;gbkey=mRNA;locus_tag=SJAG_04986;orig_protein_id=gnl|WGS:AATM|SJAG_04986|gb|EEB09763;orig_transcript_id=gnl|WGS:AATM|mrna_SJAG_04986T0;product=sphingosine-1-phosphate phosphatase;transcript_id=XM_002176020.2;extra_copy_number=0
Chr2	Liftoff	CDS	2981093	2981406	.	-	.	ID=cds-XP_002176056.1;Parent=rna-XM_002176020.2;Dbxref=GeneID:7047469,Genbank:XP_002176056.1;Name=XP_002176056.1;gbkey=CDS;locus_tag=SJAG_04986;orig_transcript_id=gnl|WGS:AATM|mrna_SJAG_04986T0;product=sphingosine-1-phosphate phosphatase;protein_id=XP_002176056.1;extra_copy_number=0
Chr2	Liftoff	CDS	2981460	2981672	.	-	.	ID=cds-XP_002176056.1;Parent=rna-XM_002176020.2;Dbxref=GeneID:7047469,Genbank:XP_002176056.1;Name=XP_002176056.1;gbkey=CDS;locus_tag=SJAG_04986;orig_transcript_id=gnl|WGS:AATM|mrna_SJAG_04986T0;product=sphingosine-1-phosphate phosphatase;protein_id=XP_002176056.1;extra_copy_number=0
Chr2	Liftoff	CDS	2981673	2981771	.	-	.	ID=cds-XP_002176056.1;Parent=rna-XM_002176020.2;Dbxref=GeneID:7047469,Genbank:XP_002176056.1;Name=XP_002176056.1;gbkey=CDS;locus_tag=SJAG_04986;orig_transcript_id=gnl|WGS:AATM|mrna_SJAG_04986T0;product=sphingosine-1-phosphate phosphatase;protein_id=XP_002176056.1;extra_copy_number=0
Chr2	Liftoff	CDS	2981772	2982079	.	-	.	ID=cds-XP_002176056.1;Parent=rna-XM_002176020.2;Dbxref=GeneID:7047469,Genbank:XP_002176056.1;Name=XP_002176056.1;gbkey=CDS;locus_tag=SJAG_04986;orig_transcript_id=gnl|WGS:AATM|mrna_SJAG_04986T0;product=sphingosine-1-phosphate phosphatase;protein_id=XP_002176056.1;extra_copy_number=0
Chr2	Liftoff	CDS	2982128	2982252	.	-	.	ID=cds-XP_002176056.1;Parent=rna-XM_002176020.2;Dbxref=GeneID:7047469,Genbank:XP_002176056.1;Name=XP_002176056.1;gbkey=CDS;locus_tag=SJAG_04986;orig_transcript_id=gnl|WGS:AATM|mrna_SJAG_04986T0;product=sphingosine-1-phosphate phosphatase;protein_id=XP_002176056.1;extra_copy_number=0
Chr2	Liftoff	CDS	2982253	2982432	.	-	.	ID=cds-XP_002176056.1;Parent=rna-XM_002176020.2;Dbxref=GeneID:7047469,Genbank:XP_002176056.1;Name=XP_002176056.1;gbkey=CDS;locus_tag=SJAG_04986;orig_transcript_id=gnl|WGS:AATM|mrna_SJAG_04986T0;product=sphingosine-1-phosphate phosphatase;protein_id=XP_002176056.1;extra_copy_number=0
Chr2	Liftoff	gene	2979751	2981073	.	+	.	ID=gene-SJAG_04987;Dbxref=GeneID:7047470;Name=SJAG_04987;gbkey=Gene;gene_biotype=protein_coding;locus_tag=SJAG_04987;coverage=1.0;sequence_ID=1.0;valid_ORFs=1;extra_copy_number=0;copy_num_ID=gene-SJAG_04987_0
Chr2	Liftoff	mRNA	2979751	2981073	.	+	.	ID=rna-XM_002176021.2;Parent=gene-SJAG_04987;Dbxref=GeneID:7047470,Genbank:XM_002176021.2;Name=XM_002176021.2;gbkey=mRNA;locus_tag=SJAG_04987;orig_protein_id=gnl|WGS:AATM|SJAG_04987|gb|EEB09764;orig_transcript_id=gnl|WGS:AATM|mrna_SJAG_04987T0;product=HbrB family protein;transcript_id=XM_002176021.2;matches_ref_protein=True;valid_ORF=True;extra_copy_number=0
Chr2	Liftoff	exon	2979751	2981073	.	+	.	ID=exon-XM_002176021.2-1;Parent=rna-XM_002176021.2;Dbxref=GeneID:7047470,Genbank:XM_002176021.2;gbkey=mRNA;locus_tag=SJAG_04987;orig_protein_id=gnl|WGS:AATM|SJAG_04987|gb|EEB09764;orig_transcript_id=gnl|WGS:AATM|mrna_SJAG_04987T0;product=HbrB family protein;transcript_id=XM_002176021.2;extra_copy_number=0
Chr2	Liftoff	CDS	2979926	2980729	.	+	.	ID=cds-XP_002176057.2;Parent=rna-XM_002176021.2;Dbxref=GeneID:7047470,Genbank:XP_002176057.2;Name=XP_002176057.2;gbkey=CDS;locus_tag=SJAG_04987;orig_transcript_id=gnl|WGS:AATM|mrna_SJAG_04987T0;product=HbrB family protein;protein_id=XP_002176057.2;extra_copy_number=0
Chr2	Liftoff	gene	2982413	2983864	.	-	.	ID=gene-SJAG_05351;Dbxref=GeneID:7047468;Name=SJAG_05351;gbkey=Gene;gene_biotype=protein_coding;locus_tag=SJAG_05351;coverage=1.0;sequence_ID=1.0;valid_ORFs=1;extra_copy_number=0;copy_num_ID=gene-SJAG_05351_0
Chr2	Liftoff	mRNA	2982413	2983864	.	-	.	ID=rna-XM_002176019.2;Parent=gene-SJAG_05351;Dbxref=GeneID:7047468,Genbank:XM_002176019.2;Name=XM_002176019.2;gbkey=mRNA;locus_tag=SJAG_05351;orig_protein_id=gnl|WGS:AATM|SJAG_05351|gb|EEB09762;orig_transcript_id=gnl|WGS:AATM|mrna_SJAG_05351T0;product=L-asparaginase;transcript_id=XM_002176019.2;matches_ref_protein=True;valid_ORF=True;extra_copy_number=0
Chr2	Liftoff	exon	2982413	2982744	.	-	.	ID=exon-XM_002176019.2-4;Parent=rna-XM_002176019.2;Dbxref=GeneID:7047468,Genbank:XM_002176019.2;gbkey=mRNA;locus_tag=SJAG_05351;orig_protein_id=gnl|WGS:AATM|SJAG_05351|gb|EEB09762;orig_transcript_id=gnl|WGS:AATM|mrna_SJAG_05351T0;product=L-asparaginase;transcript_id=XM_002176019.2;extra_copy_number=0
Chr2	Liftoff	exon	2982795	2982916	.	-	.	ID=exon-XM_002176019.2-3;Parent=rna-XM_002176019.2;Dbxref=GeneID:7047468,Genbank:XM_002176019.2;gbkey=mRNA;locus_tag=SJAG_05351;orig_protein_id=gnl|WGS:AATM|SJAG_05351|gb|EEB09762;orig_transcript_id=gnl|WGS:AATM|mrna_SJAG_05351T0;product=L-asparaginase;transcript_id=XM_002176019.2;extra_copy_number=0
Chr2	Liftoff	exon	2982962	2983677	.	-	.	ID=exon-XM_002176019.2-2;Parent=rna-XM_002176019.2;Dbxref=GeneID:7047468,Genbank:XM_002176019.2;gbkey=mRNA;locus_tag=SJAG_05351;orig_protein_id=gnl|WGS:AATM|SJAG_05351|gb|EEB09762;orig_transcript_id=gnl|WGS:AATM|mrna_SJAG_05351T0;product=L-asparaginase;transcript_id=XM_002176019.2;extra_copy_number=0
Chr2	Liftoff	exon	2983718	2983864	.	-	.	ID=exon-XM_002176019.2-1;Parent=rna-XM_002176019.2;Dbxref=GeneID:7047468,Genbank:XM_002176019.2;gbkey=mRNA;locus_tag=SJAG_05351;orig_protein_id=gnl|WGS:AATM|SJAG_05351|gb|EEB09762;orig_transcript_id=gnl|WGS:AATM|mrna_SJAG_05351T0;product=L-asparaginase;transcript_id=XM_002176019.2;extra_copy_number=0
Chr2	Liftoff	CDS	2982634	2982744	.	-	.	ID=cds-XP_002176055.2;Parent=rna-XM_002176019.2;Dbxref=GeneID:7047468,Genbank:XP_002176055.2;Name=XP_002176055.2;gbkey=CDS;locus_tag=SJAG_05351;orig_transcript_id=gnl|WGS:AATM|mrna_SJAG_05351T0;product=L-asparaginase;protein_id=XP_002176055.2;extra_copy_number=0
Chr2	Liftoff	CDS	2982795	2982916	.	-	.	ID=cds-XP_002176055.2;Parent=rna-XM_002176019.2;Dbxref=GeneID:7047468,Genbank:XP_002176055.2;Name=XP_002176055.2;gbkey=CDS;locus_tag=SJAG_05351;orig_transcript_id=gnl|WGS:AATM|mrna_SJAG_05351T0;product=L-asparaginase;protein_id=XP_002176055.2;extra_copy_number=0
Chr2	Liftoff	CDS	2982962	2983677	.	-	.	ID=cds-XP_002176055.2;Parent=rna-XM_002176019.2;Dbxref=GeneID:7047468,Genbank:XP_002176055.2;Name=XP_002176055.2;gbkey=CDS;locus_tag=SJAG_05351;orig_transcript_id=gnl|WGS:AATM|mrna_SJAG_05351T0;product=L-asparaginase;protein_id=XP_002176055.2;extra_copy_number=0
Chr2	Liftoff	CDS	2983718	2983803	.	-	.	ID=cds-XP_002176055.2;Parent=rna-XM_002176019.2;Dbxref=GeneID:7047468,Genbank:XP_002176055.2;Name=XP_002176055.2;gbkey=CDS;locus_tag=SJAG_05351;orig_transcript_id=gnl|WGS:AATM|mrna_SJAG_05351T0;product=L-asparaginase;protein_id=XP_002176055.2;extra_copy_number=0
Chr2	Liftoff	gene	2983799	2985481	.	-	.	ID=gene-SJAG_04985;Dbxref=GeneID:7047467;Name=SJAG_04985;gbkey=Gene;gene_biotype=protein_coding;locus_tag=SJAG_04985;coverage=1.0;sequence_ID=1.0;valid_ORFs=1;extra_copy_number=0;copy_num_ID=gene-SJAG_04985_0
Chr2	Liftoff	mRNA	2983799	2985481	.	-	.	ID=rna-XM_002176018.2;Parent=gene-SJAG_04985;Dbxref=GeneID:7047467,Genbank:XM_002176018.2;Name=XM_002176018.2;gbkey=mRNA;locus_tag=SJAG_04985;orig_protein_id=gnl|WGS:AATM|SJAG_04985|gb|EEB09761;orig_transcript_id=gnl|WGS:AATM|mrna_SJAG_04985T0;product=hypothetical protein;transcript_id=XM_002176018.2;matches_ref_protein=True;valid_ORF=True;extra_copy_number=0
Chr2	Liftoff	exon	2983799	2985481	.	-	.	ID=exon-XM_002176018.2-1;Parent=rna-XM_002176018.2;Dbxref=GeneID:7047467,Genbank:XM_002176018.2;gbkey=mRNA;locus_tag=SJAG_04985;orig_protein_id=gnl|WGS:AATM|SJAG_04985|gb|EEB09761;orig_transcript_id=gnl|WGS:AATM|mrna_SJAG_04985T0;product=hypothetical protein;transcript_id=XM_002176018.2;extra_copy_number=0
Chr2	Liftoff	CDS	2983954	2985294	.	-	.	ID=cds-XP_002176054.2;Parent=rna-XM_002176018.2;Dbxref=GeneID:7047467,Genbank:XP_002176054.2;Name=XP_002176054.2;gbkey=CDS;locus_tag=SJAG_04985;orig_transcript_id=gnl|WGS:AATM|mrna_SJAG_04985T0;product=hypothetical protein;protein_id=XP_002176054.2;extra_copy_number=0
Chr2	Liftoff	gene	2985448	2987008	.	-	.	ID=gene-SJAG_04984;Dbxref=GeneID:7047466;Name=SJAG_04984;gbkey=Gene;gene_biotype=protein_coding;locus_tag=SJAG_04984;coverage=1.0;sequence_ID=1.0;valid_ORFs=1;extra_copy_number=0;copy_num_ID=gene-SJAG_04984_0
Chr2	Liftoff	mRNA	2985448	2987008	.	-	.	ID=rna-XM_002176017.2;Parent=gene-SJAG_04984;Dbxref=GeneID:7047466,Genbank:XM_002176017.2;Name=XM_002176017.2;gbkey=mRNA;locus_tag=SJAG_04984;orig_protein_id=gnl|WGS:AATM|SJAG_04984|gb|EEB09760;orig_transcript_id=gnl|WGS:AATM|mrna_SJAG_04984T0;product=carrier with solute carrier repeats;transcript_id=XM_002176017.2;matches_ref_protein=True;valid_ORF=True;extra_copy_number=0
Chr2	Liftoff	exon	2985448	2986035	.	-	.	ID=exon-XM_002176017.2-2;Parent=rna-XM_002176017.2;Dbxref=GeneID:7047466,Genbank:XM_002176017.2;gbkey=mRNA;locus_tag=SJAG_04984;orig_protein_id=gnl|WGS:AATM|SJAG_04984|gb|EEB09760;orig_transcript_id=gnl|WGS:AATM|mrna_SJAG_04984T0;product=carrier with solute carrier repeats;transcript_id=XM_002176017.2;extra_copy_number=0
Chr2	Liftoff	exon	2986098	2987008	.	-	.	ID=exon-XM_002176017.2-1;Parent=rna-XM_002176017.2;Dbxref=GeneID:7047466,Genbank:XM_002176017.2;gbkey=mRNA;locus_tag=SJAG_04984;orig_protein_id=gnl|WGS:AATM|SJAG_04984|gb|EEB09760;orig_transcript_id=gnl|WGS:AATM|mrna_SJAG_04984T0;product=carrier with solute carrier repeats;transcript_id=XM_002176017.2;extra_copy_number=0
Chr2	Liftoff	CDS	2985568	2986035	.	-	.	ID=cds-XP_002176053.1;Parent=rna-XM_002176017.2;Dbxref=GeneID:7047466,Genbank:XP_002176053.1;Name=XP_002176053.1;gbkey=CDS;locus_tag=SJAG_04984;orig_transcript_id=gnl|WGS:AATM|mrna_SJAG_04984T0;product=carrier with solute carrier repeats;protein_id=XP_002176053.1;extra_copy_number=0
Chr2	Liftoff	CDS	2986098	2986496	.	-	.	ID=cds-XP_002176053.1;Parent=rna-XM_002176017.2;Dbxref=GeneID:7047466,Genbank:XP_002176053.1;Name=XP_002176053.1;gbkey=CDS;locus_tag=SJAG_04984;orig_transcript_id=gnl|WGS:AATM|mrna_SJAG_04984T0;product=carrier with solute carrier repeats;protein_id=XP_002176053.1;extra_copy_number=0
Chr2	Liftoff	gene	2988296	2990636	.	-	.	ID=gene-SJAG_04983;Dbxref=GeneID:7047465;Name=SJAG_04983;gbkey=Gene;gene_biotype=protein_coding;locus_tag=SJAG_04983;coverage=1.0;sequence_ID=1.0;valid_ORFs=1;extra_copy_number=0;copy_num_ID=gene-SJAG_04983_0
Chr2	Liftoff	mRNA	2988296	2990636	.	-	.	ID=rna-XM_002176016.2;Parent=gene-SJAG_04983;Dbxref=GeneID:7047465,Genbank:XM_002176016.2;Name=XM_002176016.2;gbkey=mRNA;locus_tag=SJAG_04983;orig_protein_id=gnl|WGS:AATM|SJAG_04983|gb|EEB09759;orig_transcript_id=gnl|WGS:AATM|mrna_SJAG_04983T0;product=inner membrane transport protein yieO;transcript_id=XM_002176016.2;matches_ref_protein=True;valid_ORF=True;extra_copy_number=0
Chr2	Liftoff	exon	2988296	2990636	.	-	.	ID=exon-XM_002176016.2-1;Parent=rna-XM_002176016.2;Dbxref=GeneID:7047465,Genbank:XM_002176016.2;gbkey=mRNA;locus_tag=SJAG_04983;orig_protein_id=gnl|WGS:AATM|SJAG_04983|gb|EEB09759;orig_transcript_id=gnl|WGS:AATM|mrna_SJAG_04983T0;product=inner membrane transport protein yieO;transcript_id=XM_002176016.2;extra_copy_number=0
Chr2	Liftoff	CDS	2988573	2990213	.	-	.	ID=cds-XP_002176052.1;Parent=rna-XM_002176016.2;Dbxref=GeneID:7047465,Genbank:XP_002176052.1;Name=XP_002176052.1;gbkey=CDS;locus_tag=SJAG_04983;orig_transcript_id=gnl|WGS:AATM|mrna_SJAG_04983T0;product=inner membrane transport protein yieO;protein_id=XP_002176052.1;extra_copy_number=0
Chr2	Liftoff	gene	2991645	2992480	.	-	.	ID=gene-SJAG_04982;Dbxref=GeneID:7047463;Name=SJAG_04982;gbkey=Gene;gene_biotype=protein_coding;locus_tag=SJAG_04982;coverage=1.0;sequence_ID=1.0;valid_ORFs=1;extra_copy_number=0;copy_num_ID=gene-SJAG_04982_0
Chr2	Liftoff	mRNA	2991645	2992480	.	-	.	ID=rna-XM_002176015.2;Parent=gene-SJAG_04982;Dbxref=GeneID:7047463,Genbank:XM_002176015.2;Name=XM_002176015.2;gbkey=mRNA;locus_tag=SJAG_04982;orig_protein_id=gnl|WGS:AATM|SJAG_04982|gb|EEB09758;orig_transcript_id=gnl|WGS:AATM|mrna_SJAG_04982T0;product=profilin;transcript_id=XM_002176015.2;matches_ref_protein=True;valid_ORF=True;extra_copy_number=0
Chr2	Liftoff	exon	2991645	2991751	.	-	.	ID=exon-XM_002176015.2-3;Parent=rna-XM_002176015.2;Dbxref=GeneID:7047463,Genbank:XM_002176015.2;gbkey=mRNA;locus_tag=SJAG_04982;orig_protein_id=gnl|WGS:AATM|SJAG_04982|gb|EEB09758;orig_transcript_id=gnl|WGS:AATM|mrna_SJAG_04982T0;product=profilin;transcript_id=XM_002176015.2;extra_copy_number=0
Chr2	Liftoff	exon	2991820	2992152	.	-	.	ID=exon-XM_002176015.2-2;Parent=rna-XM_002176015.2;Dbxref=GeneID:7047463,Genbank:XM_002176015.2;gbkey=mRNA;locus_tag=SJAG_04982;orig_protein_id=gnl|WGS:AATM|SJAG_04982|gb|EEB09758;orig_transcript_id=gnl|WGS:AATM|mrna_SJAG_04982T0;product=profilin;transcript_id=XM_002176015.2;extra_copy_number=0
Chr2	Liftoff	exon	2992214	2992480	.	-	.	ID=exon-XM_002176015.2-1;Parent=rna-XM_002176015.2;Dbxref=GeneID:7047463,Genbank:XM_002176015.2;gbkey=mRNA;locus_tag=SJAG_04982;orig_protein_id=gnl|WGS:AATM|SJAG_04982|gb|EEB09758;orig_transcript_id=gnl|WGS:AATM|mrna_SJAG_04982T0;product=profilin;transcript_id=XM_002176015.2;extra_copy_number=0
Chr2	Liftoff	CDS	2991714	2991751	.	-	.	ID=cds-XP_002176051.1;Parent=rna-XM_002176015.2;Dbxref=GeneID:7047463,Genbank:XP_002176051.1;Name=XP_002176051.1;gbkey=CDS;locus_tag=SJAG_04982;orig_transcript_id=gnl|WGS:AATM|mrna_SJAG_04982T0;product=profilin;protein_id=XP_002176051.1;extra_copy_number=0
Chr2	Liftoff	CDS	2991820	2992152	.	-	.	ID=cds-XP_002176051.1;Parent=rna-XM_002176015.2;Dbxref=GeneID:7047463,Genbank:XP_002176051.1;Name=XP_002176051.1;gbkey=CDS;locus_tag=SJAG_04982;orig_transcript_id=gnl|WGS:AATM|mrna_SJAG_04982T0;product=profilin;protein_id=XP_002176051.1;extra_copy_number=0
Chr2	Liftoff	CDS	2992214	2992226	.	-	.	ID=cds-XP_002176051.1;Parent=rna-XM_002176015.2;Dbxref=GeneID:7047463,Genbank:XP_002176051.1;Name=XP_002176051.1;gbkey=CDS;locus_tag=SJAG_04982;orig_transcript_id=gnl|WGS:AATM|mrna_SJAG_04982T0;product=profilin;protein_id=XP_002176051.1;extra_copy_number=0
Chr2	Liftoff	gene	2992418	2995518	.	-	.	ID=gene-SJAG_04981;Dbxref=GeneID:7047462;Name=SJAG_04981;gbkey=Gene;gene_biotype=protein_coding;locus_tag=SJAG_04981;coverage=1.0;sequence_ID=1.0;valid_ORFs=1;extra_copy_number=0;copy_num_ID=gene-SJAG_04981_0
Chr2	Liftoff	mRNA	2992418	2995518	.	-	.	ID=rna-XM_002176014.2;Parent=gene-SJAG_04981;Dbxref=GeneID:7047462,Genbank:XM_002176014.2;Name=XM_002176014.2;gbkey=mRNA;locus_tag=SJAG_04981;orig_protein_id=gnl|WGS:AATM|SJAG_04981|gb|EEB09757;orig_transcript_id=gnl|WGS:AATM|mrna_SJAG_04981T0;product=translation initiation factor eIF3c;transcript_id=XM_002176014.2;matches_ref_protein=True;valid_ORF=True;extra_copy_number=0
Chr2	Liftoff	exon	2992418	2995518	.	-	.	ID=exon-XM_002176014.2-1;Parent=rna-XM_002176014.2;Dbxref=GeneID:7047462,Genbank:XM_002176014.2;gbkey=mRNA;locus_tag=SJAG_04981;orig_protein_id=gnl|WGS:AATM|SJAG_04981|gb|EEB09757;orig_transcript_id=gnl|WGS:AATM|mrna_SJAG_04981T0;product=translation initiation factor eIF3c;transcript_id=XM_002176014.2;extra_copy_number=0
Chr2	Liftoff	CDS	2992743	2995466	.	-	.	ID=cds-XP_002176050.1;Parent=rna-XM_002176014.2;Dbxref=GeneID:7047462,Genbank:XP_002176050.1;Name=XP_002176050.1;gbkey=CDS;locus_tag=SJAG_04981;orig_transcript_id=gnl|WGS:AATM|mrna_SJAG_04981T0;product=translation initiation factor eIF3c;protein_id=XP_002176050.1;extra_copy_number=0
Chr2	Liftoff	gene	2996066	2998739	.	+	.	ID=gene-SJAG_04980;Dbxref=GeneID:7047460;Name=SJAG_04980;gbkey=Gene;gene_biotype=protein_coding;locus_tag=SJAG_04980;coverage=1.0;sequence_ID=1.0;valid_ORFs=1;extra_copy_number=0;copy_num_ID=gene-SJAG_04980_0
Chr2	Liftoff	mRNA	2996066	2998739	.	+	.	ID=rna-XM_002176012.2;Parent=gene-SJAG_04980;Dbxref=GeneID:7047460,Genbank:XM_002176012.2;Name=XM_002176012.2;gbkey=mRNA;locus_tag=SJAG_04980;orig_protein_id=gnl|WGS:AATM|SJAG_04980|gb|EEB09755;orig_transcript_id=gnl|WGS:AATM|mrna_SJAG_04980T0;product=CMGC/DYRK/YAK protein kinase Ppk15;transcript_id=XM_002176012.2;matches_ref_protein=True;valid_ORF=True;extra_copy_number=0
Chr2	Liftoff	exon	2996066	2998739	.	+	.	ID=exon-XM_002176012.2-1;Parent=rna-XM_002176012.2;Dbxref=GeneID:7047460,Genbank:XM_002176012.2;gbkey=mRNA;locus_tag=SJAG_04980;orig_protein_id=gnl|WGS:AATM|SJAG_04980|gb|EEB09755;orig_transcript_id=gnl|WGS:AATM|mrna_SJAG_04980T0;product=CMGC/DYRK/YAK protein kinase Ppk15;transcript_id=XM_002176012.2;extra_copy_number=0
Chr2	Liftoff	CDS	2996603	2998249	.	+	.	ID=cds-XP_002176048.1;Parent=rna-XM_002176012.2;Dbxref=GeneID:7047460,Genbank:XP_002176048.1;Name=XP_002176048.1;gbkey=CDS;locus_tag=SJAG_04980;orig_transcript_id=gnl|WGS:AATM|mrna_SJAG_04980T0;product=CMGC/DYRK/YAK protein kinase Ppk15;protein_id=XP_002176048.1;extra_copy_number=0
Chr2	Liftoff	gene	2998645	2999794	.	+	.	ID=gene-SJAG_04979;Dbxref=GeneID:7047459;Name=SJAG_04979;gbkey=Gene;gene_biotype=protein_coding;locus_tag=SJAG_04979;coverage=1.0;sequence_ID=1.0;valid_ORFs=1;extra_copy_number=0;copy_num_ID=gene-SJAG_04979_0
Chr2	Liftoff	gene	2999777	3001090	.	-	.	ID=gene-SJAG_04978;Dbxref=GeneID:7047458;Name=SJAG_04978;gbkey=Gene;gene_biotype=protein_coding;locus_tag=SJAG_04978;coverage=1.0;sequence_ID=1.0;valid_ORFs=1;extra_copy_number=0;copy_num_ID=gene-SJAG_04978_0
Chr2	Liftoff	mRNA	2999777	3001090	.	-	.	ID=rna-XM_002176010.2;Parent=gene-SJAG_04978;Dbxref=GeneID:7047458,Genbank:XM_002176010.2;Name=XM_002176010.2;gbkey=mRNA;locus_tag=SJAG_04978;orig_protein_id=gnl|WGS:AATM|SJAG_04978|gb|EEB09753;orig_transcript_id=gnl|WGS:AATM|mrna_SJAG_04978T0;product=SNARE Tlg2;transcript_id=XM_002176010.2;matches_ref_protein=True;valid_ORF=True;extra_copy_number=0
Chr2	Liftoff	exon	2999777	3001090	.	-	.	ID=exon-XM_002176010.2-1;Parent=rna-XM_002176010.2;Dbxref=GeneID:7047458,Genbank:XM_002176010.2;gbkey=mRNA;locus_tag=SJAG_04978;orig_protein_id=gnl|WGS:AATM|SJAG_04978|gb|EEB09753;orig_transcript_id=gnl|WGS:AATM|mrna_SJAG_04978T0;product=SNARE Tlg2;transcript_id=XM_002176010.2;extra_copy_number=0
Chr2	Liftoff	CDS	2999930	3000835	.	-	.	ID=cds-XP_002176046.1;Parent=rna-XM_002176010.2;Dbxref=GeneID:7047458,Genbank:XP_002176046.1;Name=XP_002176046.1;gbkey=CDS;locus_tag=SJAG_04978;orig_transcript_id=gnl|WGS:AATM|mrna_SJAG_04978T0;product=SNARE Tlg2;protein_id=XP_002176046.1;extra_copy_number=0
Chr2	Liftoff	gene	3001027	3003673	.	-	.	ID=gene-SJAG_04976;Dbxref=GeneID:7047456;Name=SJAG_04976;gbkey=Gene;gene_biotype=protein_coding;locus_tag=SJAG_04976;coverage=1.0;sequence_ID=1.0;valid_ORFs=1;extra_copy_number=0;copy_num_ID=gene-SJAG_04976_0
Chr2	Liftoff	mRNA	3001027	3003673	.	-	.	ID=rna-XM_002176008.2;Parent=gene-SJAG_04976;Dbxref=GeneID:7047456,Genbank:XM_002176008.2;Name=XM_002176008.2;gbkey=mRNA;locus_tag=SJAG_04976;orig_protein_id=gnl|WGS:AATM|SJAG_04976|gb|EEB09751;orig_transcript_id=gnl|WGS:AATM|mrna_SJAG_04976T0;product=hypothetical protein;transcript_id=XM_002176008.2;matches_ref_protein=True;valid_ORF=True;extra_copy_number=0
Chr2	Liftoff	exon	3001027	3003673	.	-	.	ID=exon-XM_002176008.2-1;Parent=rna-XM_002176008.2;Dbxref=GeneID:7047456,Genbank:XM_002176008.2;gbkey=mRNA;locus_tag=SJAG_04976;orig_protein_id=gnl|WGS:AATM|SJAG_04976|gb|EEB09751;orig_transcript_id=gnl|WGS:AATM|mrna_SJAG_04976T0;product=hypothetical protein;transcript_id=XM_002176008.2;extra_copy_number=0
Chr2	Liftoff	CDS	3001915	3003429	.	-	.	ID=cds-XP_002176044.1;Parent=rna-XM_002176008.2;Dbxref=GeneID:7047456,Genbank:XP_002176044.1;Name=XP_002176044.1;gbkey=CDS;locus_tag=SJAG_04976;orig_transcript_id=gnl|WGS:AATM|mrna_SJAG_04976T0;product=hypothetical protein;protein_id=XP_002176044.1;extra_copy_number=0
Chr2	Liftoff	gene	3001280	3003719	.	+	.	ID=gene-SJAG_04977;Dbxref=GeneID:7047457;Name=SJAG_04977;gbkey=Gene;gene_biotype=protein_coding;locus_tag=SJAG_04977;coverage=1.0;sequence_ID=1.0;valid_ORFs=1;extra_copy_number=0;copy_num_ID=gene-SJAG_04977_0
Chr2	Liftoff	mRNA	3001280	3003719	.	+	.	ID=rna-XM_002176009.2;Parent=gene-SJAG_04977;Dbxref=GeneID:7047457,Genbank:XM_002176009.2;Name=XM_002176009.2;gbkey=mRNA;locus_tag=SJAG_04977;orig_protein_id=gnl|WGS:AATM|SJAG_04977|gb|EEB09752;orig_transcript_id=gnl|WGS:AATM|mrna_SJAG_04977T0;product=transcription factor TFIID complex subunit Taf3;transcript_id=XM_002176009.2;matches_ref_protein=True;valid_ORF=True;extra_copy_number=0
Chr2	Liftoff	exon	3001280	3003719	.	+	.	ID=exon-XM_002176009.2-1;Parent=rna-XM_002176009.2;Dbxref=GeneID:7047457,Genbank:XM_002176009.2;gbkey=mRNA;locus_tag=SJAG_04977;orig_protein_id=gnl|WGS:AATM|SJAG_04977|gb|EEB09752;orig_transcript_id=gnl|WGS:AATM|mrna_SJAG_04977T0;product=transcription factor TFIID complex subunit Taf3;transcript_id=XM_002176009.2;extra_copy_number=0
Chr2	Liftoff	CDS	3001345	3001812	.	+	.	ID=cds-XP_002176045.1;Parent=rna-XM_002176009.2;Dbxref=GeneID:7047457,Genbank:XP_002176045.1;Name=XP_002176045.1;gbkey=CDS;locus_tag=SJAG_04977;orig_transcript_id=gnl|WGS:AATM|mrna_SJAG_04977T0;product=transcription factor TFIID complex subunit Taf3;protein_id=XP_002176045.1;extra_copy_number=0
Chr2	Liftoff	gene	3003657	3006387	.	+	.	ID=gene-SJAG_04975;Dbxref=GeneID:7047455;Name=SJAG_04975;gbkey=Gene;gene_biotype=protein_coding;locus_tag=SJAG_04975;coverage=1.0;sequence_ID=1.0;valid_ORFs=1;extra_copy_number=0;copy_num_ID=gene-SJAG_04975_0
Chr2	Liftoff	mRNA	3003657	3006387	.	+	.	ID=rna-XM_002176007.2;Parent=gene-SJAG_04975;Dbxref=GeneID:7047455,Genbank:XM_002176007.2;Name=XM_002176007.2;gbkey=mRNA;locus_tag=SJAG_04975;orig_protein_id=gnl|WGS:AATM|SJAG_04975|gb|EEB09750;orig_transcript_id=gnl|WGS:AATM|mrna_SJAG_04975T0;product=GPI-phospholipase A2 activity regulator;transcript_id=XM_002176007.2;matches_ref_protein=True;valid_ORF=True;extra_copy_number=0
Chr2	Liftoff	exon	3003657	3006387	.	+	.	ID=exon-XM_002176007.2-1;Parent=rna-XM_002176007.2;Dbxref=GeneID:7047455,Genbank:XM_002176007.2;gbkey=mRNA;locus_tag=SJAG_04975;orig_protein_id=gnl|WGS:AATM|SJAG_04975|gb|EEB09750;orig_transcript_id=gnl|WGS:AATM|mrna_SJAG_04975T0;product=GPI-phospholipase A2 activity regulator;transcript_id=XM_002176007.2;extra_copy_number=0
Chr2	Liftoff	CDS	3003764	3004750	.	+	.	ID=cds-XP_002176043.1;Parent=rna-XM_002176007.2;Dbxref=GeneID:7047455,Genbank:XP_002176043.1;Name=XP_002176043.1;gbkey=CDS;locus_tag=SJAG_04975;orig_transcript_id=gnl|WGS:AATM|mrna_SJAG_04975T0;product=GPI-phospholipase A2 activity regulator;protein_id=XP_002176043.1;extra_copy_number=0
Chr2	Liftoff	gene	3004929	3006600	.	-	.	ID=gene-SJAG_04974;Dbxref=GeneID:7047454;Name=SJAG_04974;end_range=2099009,.;gbkey=Gene;gene_biotype=protein_coding;locus_tag=SJAG_04974;partial=true;coverage=1.0;sequence_ID=1.0;valid_ORFs=0;extra_copy_number=0;copy_num_ID=gene-SJAG_04974_0
Chr2	Liftoff	mRNA	3004929	3006600	.	-	.	ID=rna-XM_002176006.2;Parent=gene-SJAG_04974;Dbxref=GeneID:7047454,Genbank:XM_002176006.2;Name=XM_002176006.2;end_range=2099009,.;gbkey=mRNA;locus_tag=SJAG_04974;orig_protein_id=gnl|WGS:AATM|SJAG_04974|gb|EEB09749;orig_transcript_id=gnl|WGS:AATM|mrna_SJAG_04974T0;partial=true;product=ATP-dependent RNA helicase Rrp3;transcript_id=XM_002176006.2;matches_ref_protein=True;valid_ORF=False;missing_start_codon=True;extra_copy_number=0
Chr2	Liftoff	exon	3004929	3006353	.	-	.	ID=exon-XM_002176006.2-2;Parent=rna-XM_002176006.2;Dbxref=GeneID:7047454,Genbank:XM_002176006.2;gbkey=mRNA;locus_tag=SJAG_04974;orig_protein_id=gnl|WGS:AATM|SJAG_04974|gb|EEB09749;orig_transcript_id=gnl|WGS:AATM|mrna_SJAG_04974T0;partial=true;product=ATP-dependent RNA helicase Rrp3;transcript_id=XM_002176006.2;extra_copy_number=0
Chr2	Liftoff	exon	3006411	3006600	.	-	.	ID=exon-XM_002176006.2-1;Parent=rna-XM_002176006.2;Dbxref=GeneID:7047454,Genbank:XM_002176006.2;end_range=2099009,.;gbkey=mRNA;locus_tag=SJAG_04974;orig_protein_id=gnl|WGS:AATM|SJAG_04974|gb|EEB09749;orig_transcript_id=gnl|WGS:AATM|mrna_SJAG_04974T0;partial=true;product=ATP-dependent RNA helicase Rrp3;transcript_id=XM_002176006.2;extra_copy_number=0
Chr2	Liftoff	CDS	3005109	3006353	.	-	.	ID=cds-XP_002176042.2;Parent=rna-XM_002176006.2;Dbxref=GeneID:7047454,Genbank:XP_002176042.2;Name=XP_002176042.2;gbkey=CDS;locus_tag=SJAG_04974;orig_transcript_id=gnl|WGS:AATM|mrna_SJAG_04974T0;partial=true;product=ATP-dependent RNA helicase Rrp3;protein_id=XP_002176042.2;extra_copy_number=0
Chr2	Liftoff	CDS	3006411	3006600	.	-	.	ID=cds-XP_002176042.2;Parent=rna-XM_002176006.2;Dbxref=GeneID:7047454,Genbank:XP_002176042.2;Name=XP_002176042.2;end_range=2099009,.;gbkey=CDS;locus_tag=SJAG_04974;orig_transcript_id=gnl|WGS:AATM|mrna_SJAG_04974T0;partial=true;product=ATP-dependent RNA helicase Rrp3;protein_id=XP_002176042.2;extra_copy_number=0
Chr2	Liftoff	gene	3007039	3010751	.	+	.	ID=gene-SJAG_04973;Dbxref=GeneID:7047451;Name=SJAG_04973;gbkey=Gene;gene_biotype=protein_coding;locus_tag=SJAG_04973;coverage=1.0;sequence_ID=1.0;valid_ORFs=1;extra_copy_number=0;copy_num_ID=gene-SJAG_04973_0
Chr2	Liftoff	mRNA	3007039	3010751	.	+	.	ID=rna-XM_002176004.2;Parent=gene-SJAG_04973;Dbxref=GeneID:7047451,Genbank:XM_002176004.2;Name=XM_002176004.2;gbkey=mRNA;locus_tag=SJAG_04973;orig_protein_id=gnl|WGS:AATM|SJAG_04973|gb|EEB09747;orig_transcript_id=gnl|WGS:AATM|mrna_SJAG_04973T0;product=lipase;transcript_id=XM_002176004.2;matches_ref_protein=True;valid_ORF=True;extra_copy_number=0
Chr2	Liftoff	exon	3007039	3007099	.	+	.	ID=exon-XM_002176004.2-1;Parent=rna-XM_002176004.2;Dbxref=GeneID:7047451,Genbank:XM_002176004.2;gbkey=mRNA;locus_tag=SJAG_04973;orig_protein_id=gnl|WGS:AATM|SJAG_04973|gb|EEB09747;orig_transcript_id=gnl|WGS:AATM|mrna_SJAG_04973T0;product=lipase;transcript_id=XM_002176004.2;extra_copy_number=0
Chr2	Liftoff	exon	3007157	3008374	.	+	.	ID=exon-XM_002176004.2-2;Parent=rna-XM_002176004.2;Dbxref=GeneID:7047451,Genbank:XM_002176004.2;gbkey=mRNA;locus_tag=SJAG_04973;orig_protein_id=gnl|WGS:AATM|SJAG_04973|gb|EEB09747;orig_transcript_id=gnl|WGS:AATM|mrna_SJAG_04973T0;product=lipase;transcript_id=XM_002176004.2;extra_copy_number=0
Chr2	Liftoff	exon	3008462	3010415	.	+	.	ID=exon-XM_002176004.2-3;Parent=rna-XM_002176004.2;Dbxref=GeneID:7047451,Genbank:XM_002176004.2;gbkey=mRNA;locus_tag=SJAG_04973;orig_protein_id=gnl|WGS:AATM|SJAG_04973|gb|EEB09747;orig_transcript_id=gnl|WGS:AATM|mrna_SJAG_04973T0;product=lipase;transcript_id=XM_002176004.2;extra_copy_number=0
Chr2	Liftoff	exon	3010466	3010751	.	+	.	ID=exon-XM_002176004.2-4;Parent=rna-XM_002176004.2;Dbxref=GeneID:7047451,Genbank:XM_002176004.2;gbkey=mRNA;locus_tag=SJAG_04973;orig_protein_id=gnl|WGS:AATM|SJAG_04973|gb|EEB09747;orig_transcript_id=gnl|WGS:AATM|mrna_SJAG_04973T0;product=lipase;transcript_id=XM_002176004.2;extra_copy_number=0
Chr2	Liftoff	CDS	3008347	3008374	.	+	.	ID=cds-XP_002176040.1;Parent=rna-XM_002176004.2;Dbxref=GeneID:7047451,Genbank:XP_002176040.1;Name=XP_002176040.1;gbkey=CDS;locus_tag=SJAG_04973;orig_transcript_id=gnl|WGS:AATM|mrna_SJAG_04973T0;product=lipase;protein_id=XP_002176040.1;extra_copy_number=0
Chr2	Liftoff	CDS	3008462	3010415	.	+	.	ID=cds-XP_002176040.1;Parent=rna-XM_002176004.2;Dbxref=GeneID:7047451,Genbank:XP_002176040.1;Name=XP_002176040.1;gbkey=CDS;locus_tag=SJAG_04973;orig_transcript_id=gnl|WGS:AATM|mrna_SJAG_04973T0;product=lipase;protein_id=XP_002176040.1;extra_copy_number=0
Chr2	Liftoff	CDS	3010466	3010604	.	+	.	ID=cds-XP_002176040.1;Parent=rna-XM_002176004.2;Dbxref=GeneID:7047451,Genbank:XP_002176040.1;Name=XP_002176040.1;gbkey=CDS;locus_tag=SJAG_04973;orig_transcript_id=gnl|WGS:AATM|mrna_SJAG_04973T0;product=lipase;protein_id=XP_002176040.1;extra_copy_number=0
Chr2	Liftoff	gene	3007562	3008578	.	-	.	ID=gene-SJAG_05349;Dbxref=GeneID:7047452;Name=SJAG_05349;gbkey=Gene;gene_biotype=protein_coding;locus_tag=SJAG_05349;coverage=1.0;sequence_ID=1.0;valid_ORFs=1;extra_copy_number=0;copy_num_ID=gene-SJAG_05349_0
Chr2	Liftoff	mRNA	3007562	3008578	.	-	.	ID=rna-XM_002176005.2;Parent=gene-SJAG_05349;Dbxref=GeneID:7047452,Genbank:XM_002176005.2;Name=XM_002176005.2;gbkey=mRNA;locus_tag=SJAG_05349;orig_protein_id=gnl|WGS:AATM|SJAG_05349|gb|EEB09748;orig_transcript_id=gnl|WGS:AATM|mrna_SJAG_05349T0;product=complexed with Cdc5 protein Cwf21;transcript_id=XM_002176005.2;matches_ref_protein=True;valid_ORF=True;extra_copy_number=0
Chr2	Liftoff	exon	3007562	3008196	.	-	.	ID=exon-XM_002176005.2-2;Parent=rna-XM_002176005.2;Dbxref=GeneID:7047452,Genbank:XM_002176005.2;gbkey=mRNA;locus_tag=SJAG_05349;orig_protein_id=gnl|WGS:AATM|SJAG_05349|gb|EEB09748;orig_transcript_id=gnl|WGS:AATM|mrna_SJAG_05349T0;product=complexed with Cdc5 protein Cwf21;transcript_id=XM_002176005.2;extra_copy_number=0
Chr2	Liftoff	exon	3008251	3008578	.	-	.	ID=exon-XM_002176005.2-1;Parent=rna-XM_002176005.2;Dbxref=GeneID:7047452,Genbank:XM_002176005.2;gbkey=mRNA;locus_tag=SJAG_05349;orig_protein_id=gnl|WGS:AATM|SJAG_05349|gb|EEB09748;orig_transcript_id=gnl|WGS:AATM|mrna_SJAG_05349T0;product=complexed with Cdc5 protein Cwf21;transcript_id=XM_002176005.2;extra_copy_number=0
Chr2	Liftoff	CDS	3007633	3008196	.	-	.	ID=cds-XP_002176041.2;Parent=rna-XM_002176005.2;Dbxref=GeneID:7047452,Genbank:XP_002176041.2;Name=XP_002176041.2;gbkey=CDS;locus_tag=SJAG_05349;orig_transcript_id=gnl|WGS:AATM|mrna_SJAG_05349T0;product=complexed with Cdc5 protein Cwf21;protein_id=XP_002176041.2;extra_copy_number=0
Chr2	Liftoff	CDS	3008251	3008253	.	-	.	ID=cds-XP_002176041.2;Parent=rna-XM_002176005.2;Dbxref=GeneID:7047452,Genbank:XP_002176041.2;Name=XP_002176041.2;gbkey=CDS;locus_tag=SJAG_05349;orig_transcript_id=gnl|WGS:AATM|mrna_SJAG_05349T0;product=complexed with Cdc5 protein Cwf21;protein_id=XP_002176041.2;extra_copy_number=0
Chr2	Liftoff	gene	3010710	3016455	.	-	.	ID=gene-SJAG_04972;Dbxref=GeneID:7047450;Name=SJAG_04972;gbkey=Gene;gene_biotype=protein_coding;locus_tag=SJAG_04972;coverage=1.0;sequence_ID=1.0;valid_ORFs=1;extra_copy_number=0;copy_num_ID=gene-SJAG_04972_0
Chr2	Liftoff	mRNA	3010710	3016455	.	-	.	ID=rna-XM_002176003.2;Parent=gene-SJAG_04972;Dbxref=GeneID:7047450,Genbank:XM_002176003.2;Name=XM_002176003.2;gbkey=mRNA;locus_tag=SJAG_04972;orig_protein_id=gnl|WGS:AATM|SJAG_04972|gb|EEB09746;orig_transcript_id=gnl|WGS:AATM|mrna_SJAG_04972T0;product=fatty acid synthase alpha subunit Lsd1;transcript_id=XM_002176003.2;matches_ref_protein=True;valid_ORF=True;extra_copy_number=0
Chr2	Liftoff	exon	3010710	3016455	.	-	.	ID=exon-XM_002176003.2-1;Parent=rna-XM_002176003.2;Dbxref=GeneID:7047450,Genbank:XM_002176003.2;gbkey=mRNA;locus_tag=SJAG_04972;orig_protein_id=gnl|WGS:AATM|SJAG_04972|gb|EEB09746;orig_transcript_id=gnl|WGS:AATM|mrna_SJAG_04972T0;product=fatty acid synthase alpha subunit Lsd1;transcript_id=XM_002176003.2;extra_copy_number=0
Chr2	Liftoff	CDS	3010877	3016402	.	-	.	ID=cds-XP_002176039.1;Parent=rna-XM_002176003.2;Dbxref=GeneID:7047450,Genbank:XP_002176039.1;Name=XP_002176039.1;gbkey=CDS;locus_tag=SJAG_04972;orig_transcript_id=gnl|WGS:AATM|mrna_SJAG_04972T0;product=fatty acid synthase alpha subunit Lsd1;protein_id=XP_002176039.1;extra_copy_number=0
Chr2	Liftoff	gene	3016760	3017575	.	+	.	ID=gene-SJAG_06546;Dbxref=GeneID:22831141;Name=SJAG_06546;gbkey=Gene;gene_biotype=protein_coding;locus_tag=SJAG_06546;coverage=1.0;sequence_ID=1.0;valid_ORFs=1;extra_copy_number=0;copy_num_ID=gene-SJAG_06546_0
Chr2	Liftoff	mRNA	3016760	3017575	.	+	.	ID=rna-XM_011050719.1;Parent=gene-SJAG_06546;Dbxref=GeneID:22831141,Genbank:XM_011050719.1;Name=XM_011050719.1;gbkey=mRNA;locus_tag=SJAG_06546;orig_protein_id=gnl|WGS:AATM|SJAG_06546T0;orig_transcript_id=gnl|WGS:AATM|mrna_SJAG_06546T0;product=hypothetical protein;transcript_id=XM_011050719.1;matches_ref_protein=True;valid_ORF=True;extra_copy_number=0
Chr2	Liftoff	exon	3016760	3017575	.	+	.	ID=exon-XM_011050719.1-1;Parent=rna-XM_011050719.1;Dbxref=GeneID:22831141,Genbank:XM_011050719.1;gbkey=mRNA;locus_tag=SJAG_06546;orig_protein_id=gnl|WGS:AATM|SJAG_06546T0;orig_transcript_id=gnl|WGS:AATM|mrna_SJAG_06546T0;product=hypothetical protein;transcript_id=XM_011050719.1;extra_copy_number=0
Chr2	Liftoff	CDS	3017185	3017457	.	+	.	ID=cds-XP_011049021.1;Parent=rna-XM_011050719.1;Dbxref=GeneID:22831141,Genbank:XP_011049021.1;Name=XP_011049021.1;gbkey=CDS;locus_tag=SJAG_06546;orig_transcript_id=gnl|WGS:AATM|mrna_SJAG_06546T0;product=hypothetical protein;protein_id=XP_011049021.1;extra_copy_number=0
Chr2	Liftoff	gene	3017518	3023607	.	+	.	ID=gene-SJAG_04971;Dbxref=GeneID:7047449;Name=SJAG_04971;gbkey=Gene;gene_biotype=protein_coding;locus_tag=SJAG_04971;coverage=1.0;sequence_ID=1.0;valid_ORFs=1;extra_copy_number=0;copy_num_ID=gene-SJAG_04971_0
Chr2	Liftoff	mRNA	3017518	3023607	.	+	.	ID=rna-XM_002176002.2;Parent=gene-SJAG_04971;Dbxref=GeneID:7047449,Genbank:XM_002176002.2;Name=XM_002176002.2;gbkey=mRNA;locus_tag=SJAG_04971;orig_protein_id=gnl|WGS:AATM|SJAG_04971|gb|EEB09745;orig_transcript_id=gnl|WGS:AATM|mrna_SJAG_04971T0;product=DNA repair protein Mus7/Mms22;transcript_id=XM_002176002.2;matches_ref_protein=True;valid_ORF=True;extra_copy_number=0
Chr2	Liftoff	exon	3017518	3023607	.	+	.	ID=exon-XM_002176002.2-1;Parent=rna-XM_002176002.2;Dbxref=GeneID:7047449,Genbank:XM_002176002.2;gbkey=mRNA;locus_tag=SJAG_04971;orig_protein_id=gnl|WGS:AATM|SJAG_04971|gb|EEB09745;orig_transcript_id=gnl|WGS:AATM|mrna_SJAG_04971T0;product=DNA repair protein Mus7/Mms22;transcript_id=XM_002176002.2;extra_copy_number=0
Chr2	Liftoff	CDS	3017798	3023467	.	+	.	ID=cds-XP_002176038.1;Parent=rna-XM_002176002.2;Dbxref=GeneID:7047449,Genbank:XP_002176038.1;Name=XP_002176038.1;gbkey=CDS;locus_tag=SJAG_04971;orig_transcript_id=gnl|WGS:AATM|mrna_SJAG_04971T0;product=DNA repair protein Mus7/Mms22;protein_id=XP_002176038.1;extra_copy_number=0
Chr2	Liftoff	gene	3024083	3025547	.	-	.	ID=gene-SJAG_04970;Dbxref=GeneID:7047448;Name=SJAG_04970;gbkey=Gene;gene_biotype=protein_coding;locus_tag=SJAG_04970;coverage=0.999;sequence_ID=0.999;valid_ORFs=0;extra_copy_number=0;copy_num_ID=gene-SJAG_04970_0
Chr2	Liftoff	mRNA	3024083	3025547	.	-	.	ID=rna-XM_002176001.2;Parent=gene-SJAG_04970;Dbxref=GeneID:7047448,Genbank:XM_002176001.2;Name=XM_002176001.2;gbkey=mRNA;locus_tag=SJAG_04970;orig_protein_id=gnl|WGS:AATM|SJAG_04970|gb|EEB09744;orig_transcript_id=gnl|WGS:AATM|mrna_SJAG_04970T0;product=ribose-phosphate pyrophosphokinase;transcript_id=XM_002176001.2;matches_ref_protein=False;valid_ORF=False;missing_stop_codon=True;extra_copy_number=0
Chr2	Liftoff	exon	3024083	3024274	.	-	.	ID=exon-XM_002176001.2-3;Parent=rna-XM_002176001.2;Dbxref=GeneID:7047448,Genbank:XM_002176001.2;gbkey=mRNA;locus_tag=SJAG_04970;orig_protein_id=gnl|WGS:AATM|SJAG_04970|gb|EEB09744;orig_transcript_id=gnl|WGS:AATM|mrna_SJAG_04970T0;product=ribose-phosphate pyrophosphokinase;transcript_id=XM_002176001.2;extra_copy_number=0
Chr2	Liftoff	exon	3024275	3025041	.	-	.	ID=exon-XM_002176001.2-2;Parent=rna-XM_002176001.2;Dbxref=GeneID:7047448,Genbank:XM_002176001.2;gbkey=mRNA;locus_tag=SJAG_04970;orig_protein_id=gnl|WGS:AATM|SJAG_04970|gb|EEB09744;orig_transcript_id=gnl|WGS:AATM|mrna_SJAG_04970T0;product=ribose-phosphate pyrophosphokinase;transcript_id=XM_002176001.2;extra_copy_number=0
Chr2	Liftoff	exon	3025042	3025547	.	-	.	ID=exon-XM_002176001.2-1;Parent=rna-XM_002176001.2;Dbxref=GeneID:7047448,Genbank:XM_002176001.2;gbkey=mRNA;locus_tag=SJAG_04970;orig_protein_id=gnl|WGS:AATM|SJAG_04970|gb|EEB09744;orig_transcript_id=gnl|WGS:AATM|mrna_SJAG_04970T0;product=ribose-phosphate pyrophosphokinase;transcript_id=XM_002176001.2;extra_copy_number=0
Chr2	Liftoff	CDS	3024423	3025041	.	-	.	ID=cds-XP_002176037.2;Parent=rna-XM_002176001.2;Dbxref=GeneID:7047448,Genbank:XP_002176037.2;Name=XP_002176037.2;gbkey=CDS;locus_tag=SJAG_04970;orig_transcript_id=gnl|WGS:AATM|mrna_SJAG_04970T0;product=ribose-phosphate pyrophosphokinase;protein_id=XP_002176037.2;extra_copy_number=0
Chr2	Liftoff	CDS	3025042	3025372	.	-	.	ID=cds-XP_002176037.2;Parent=rna-XM_002176001.2;Dbxref=GeneID:7047448,Genbank:XP_002176037.2;Name=XP_002176037.2;gbkey=CDS;locus_tag=SJAG_04970;orig_transcript_id=gnl|WGS:AATM|mrna_SJAG_04970T0;product=ribose-phosphate pyrophosphokinase;protein_id=XP_002176037.2;extra_copy_number=0
Chr2	Liftoff	gene	3025589	3026870	.	+	.	ID=gene-SJAG_04969;Dbxref=GeneID:7050153;Name=SJAG_04969;gbkey=Gene;gene_biotype=protein_coding;locus_tag=SJAG_04969;coverage=0.999;sequence_ID=0.999;valid_ORFs=1;extra_copy_number=0;copy_num_ID=gene-SJAG_04969_0
Chr2	Liftoff	mRNA	3025589	3026870	.	+	.	ID=rna-XM_002176000.2;Parent=gene-SJAG_04969;Dbxref=GeneID:7050153,Genbank:XM_002176000.2;Name=XM_002176000.2;gbkey=mRNA;locus_tag=SJAG_04969;orig_protein_id=gnl|WGS:AATM|SJAG_04969|gb|EEB09743;orig_transcript_id=gnl|WGS:AATM|mrna_SJAG_04969T0;product=20S proteasome component beta 5;transcript_id=XM_002176000.2;matches_ref_protein=True;valid_ORF=True;extra_copy_number=0
Chr2	Liftoff	exon	3025589	3026870	.	+	.	ID=exon-XM_002176000.2-1;Parent=rna-XM_002176000.2;Dbxref=GeneID:7050153,Genbank:XM_002176000.2;gbkey=mRNA;locus_tag=SJAG_04969;orig_protein_id=gnl|WGS:AATM|SJAG_04969|gb|EEB09743;orig_transcript_id=gnl|WGS:AATM|mrna_SJAG_04969T0;product=20S proteasome component beta 5;transcript_id=XM_002176000.2;extra_copy_number=0
Chr2	Liftoff	CDS	3025742	3026566	.	+	.	ID=cds-XP_002176036.2;Parent=rna-XM_002176000.2;Dbxref=GeneID:7050153,Genbank:XP_002176036.2;Name=XP_002176036.2;gbkey=CDS;locus_tag=SJAG_04969;orig_transcript_id=gnl|WGS:AATM|mrna_SJAG_04969T0;product=20S proteasome component beta 5;protein_id=XP_002176036.2;extra_copy_number=0
Chr2	Liftoff	gene	3026808	3028254	.	+	.	ID=gene-SJAG_04968;Dbxref=GeneID:7050397;Name=SJAG_04968;gbkey=Gene;gene_biotype=protein_coding;locus_tag=SJAG_04968;coverage=1.0;sequence_ID=1.0;valid_ORFs=1;extra_copy_number=0;copy_num_ID=gene-SJAG_04968_0
Chr2	Liftoff	mRNA	3026808	3028254	.	+	.	ID=rna-XM_002175999.2;Parent=gene-SJAG_04968;Dbxref=GeneID:7050397,Genbank:XM_002175999.2;Name=XM_002175999.2;gbkey=mRNA;locus_tag=SJAG_04968;orig_protein_id=gnl|WGS:AATM|SJAG_04968|gb|EEB09742;orig_transcript_id=gnl|WGS:AATM|mrna_SJAG_04968T0;product=protein phosphatase regulatory subunit Sds22;transcript_id=XM_002175999.2;matches_ref_protein=True;valid_ORF=True;extra_copy_number=0
Chr2	Liftoff	exon	3026808	3027216	.	+	.	ID=exon-XM_002175999.2-1;Parent=rna-XM_002175999.2;Dbxref=GeneID:7050397,Genbank:XM_002175999.2;gbkey=mRNA;locus_tag=SJAG_04968;orig_protein_id=gnl|WGS:AATM|SJAG_04968|gb|EEB09742;orig_transcript_id=gnl|WGS:AATM|mrna_SJAG_04968T0;product=protein phosphatase regulatory subunit Sds22;transcript_id=XM_002175999.2;extra_copy_number=0
Chr2	Liftoff	exon	3027270	3028254	.	+	.	ID=exon-XM_002175999.2-2;Parent=rna-XM_002175999.2;Dbxref=GeneID:7050397,Genbank:XM_002175999.2;gbkey=mRNA;locus_tag=SJAG_04968;orig_protein_id=gnl|WGS:AATM|SJAG_04968|gb|EEB09742;orig_transcript_id=gnl|WGS:AATM|mrna_SJAG_04968T0;product=protein phosphatase regulatory subunit Sds22;transcript_id=XM_002175999.2;extra_copy_number=0
Chr2	Liftoff	CDS	3027076	3027216	.	+	.	ID=cds-XP_002176035.2;Parent=rna-XM_002175999.2;Dbxref=GeneID:7050397,Genbank:XP_002176035.2;Name=XP_002176035.2;gbkey=CDS;locus_tag=SJAG_04968;orig_transcript_id=gnl|WGS:AATM|mrna_SJAG_04968T0;product=protein phosphatase regulatory subunit Sds22;protein_id=XP_002176035.2;extra_copy_number=0
Chr2	Liftoff	CDS	3027270	3028148	.	+	.	ID=cds-XP_002176035.2;Parent=rna-XM_002175999.2;Dbxref=GeneID:7050397,Genbank:XP_002176035.2;Name=XP_002176035.2;gbkey=CDS;locus_tag=SJAG_04968;orig_transcript_id=gnl|WGS:AATM|mrna_SJAG_04968T0;product=protein phosphatase regulatory subunit Sds22;protein_id=XP_002176035.2;extra_copy_number=0
Chr2	Liftoff	gene	3028160	3029766	.	-	.	ID=gene-SJAG_04967;Dbxref=GeneID:7050396;Name=SJAG_04967;gbkey=Gene;gene_biotype=protein_coding;locus_tag=SJAG_04967;coverage=1.0;sequence_ID=1.0;valid_ORFs=1;extra_copy_number=0;copy_num_ID=gene-SJAG_04967_0
Chr2	Liftoff	mRNA	3028160	3029766	.	-	.	ID=rna-XM_002175998.2;Parent=gene-SJAG_04967;Dbxref=GeneID:7050396,Genbank:XM_002175998.2;Name=XM_002175998.2;gbkey=mRNA;locus_tag=SJAG_04967;orig_protein_id=gnl|WGS:AATM|SJAG_04967|gb|EEB09741;orig_transcript_id=gnl|WGS:AATM|mrna_SJAG_04967T0;product=hypothetical protein;transcript_id=XM_002175998.2;matches_ref_protein=True;valid_ORF=True;extra_copy_number=0
Chr2	Liftoff	exon	3028160	3029766	.	-	.	ID=exon-XM_002175998.2-1;Parent=rna-XM_002175998.2;Dbxref=GeneID:7050396,Genbank:XM_002175998.2;gbkey=mRNA;locus_tag=SJAG_04967;orig_protein_id=gnl|WGS:AATM|SJAG_04967|gb|EEB09741;orig_transcript_id=gnl|WGS:AATM|mrna_SJAG_04967T0;product=hypothetical protein;transcript_id=XM_002175998.2;extra_copy_number=0
Chr2	Liftoff	CDS	3028434	3029627	.	-	.	ID=cds-XP_002176034.1;Parent=rna-XM_002175998.2;Dbxref=GeneID:7050396,Genbank:XP_002176034.1;Name=XP_002176034.1;gbkey=CDS;locus_tag=SJAG_04967;orig_transcript_id=gnl|WGS:AATM|mrna_SJAG_04967T0;product=hypothetical protein;protein_id=XP_002176034.1;extra_copy_number=0
Chr2	Liftoff	gene	3028401	3032836	.	+	.	ID=gene-SJAG_04966;Dbxref=GeneID:7050395;Name=SJAG_04966;gbkey=Gene;gene_biotype=protein_coding;locus_tag=SJAG_04966;coverage=1.0;sequence_ID=1.0;valid_ORFs=1;extra_copy_number=0;copy_num_ID=gene-SJAG_04966_0
Chr2	Liftoff	mRNA	3028401	3032836	.	+	.	ID=rna-XM_002175997.2;Parent=gene-SJAG_04966;Dbxref=GeneID:7050395,Genbank:XM_002175997.2;Name=XM_002175997.2;gbkey=mRNA;locus_tag=SJAG_04966;orig_protein_id=gnl|WGS:AATM|SJAG_04966|gb|EEB09740;orig_transcript_id=gnl|WGS:AATM|mrna_SJAG_04966T0;product=zinc finger protein;transcript_id=XM_002175997.2;matches_ref_protein=True;valid_ORF=True;extra_copy_number=0
Chr2	Liftoff	exon	3028401	3032836	.	+	.	ID=exon-XM_002175997.2-1;Parent=rna-XM_002175997.2;Dbxref=GeneID:7050395,Genbank:XM_002175997.2;gbkey=mRNA;locus_tag=SJAG_04966;orig_protein_id=gnl|WGS:AATM|SJAG_04966|gb|EEB09740;orig_transcript_id=gnl|WGS:AATM|mrna_SJAG_04966T0;product=zinc finger protein;transcript_id=XM_002175997.2;extra_copy_number=0
Chr2	Liftoff	CDS	3030081	3032768	.	+	.	ID=cds-XP_002176033.1;Parent=rna-XM_002175997.2;Dbxref=GeneID:7050395,Genbank:XP_002176033.1;Name=XP_002176033.1;gbkey=CDS;locus_tag=SJAG_04966;orig_transcript_id=gnl|WGS:AATM|mrna_SJAG_04966T0;product=zinc finger protein;protein_id=XP_002176033.1;extra_copy_number=0
Chr2	Liftoff	gene	3032757	3034008	.	-	.	ID=gene-SJAG_04965;Dbxref=GeneID:7050394;Name=SJAG_04965;gbkey=Gene;gene_biotype=protein_coding;locus_tag=SJAG_04965;coverage=1.0;sequence_ID=1.0;valid_ORFs=1;extra_copy_number=0;copy_num_ID=gene-SJAG_04965_0
Chr2	Liftoff	mRNA	3032757	3034008	.	-	.	ID=rna-XM_002175996.2;Parent=gene-SJAG_04965;Dbxref=GeneID:7050394,Genbank:XM_002175996.2;Name=XM_002175996.2;gbkey=mRNA;locus_tag=SJAG_04965;orig_protein_id=gnl|WGS:AATM|SJAG_04965|gb|EEB09739;orig_transcript_id=gnl|WGS:AATM|mrna_SJAG_04965T0;product=inner membrane protein;transcript_id=XM_002175996.2;matches_ref_protein=True;valid_ORF=True;extra_copy_number=0
Chr2	Liftoff	exon	3032757	3034008	.	-	.	ID=exon-XM_002175996.2-1;Parent=rna-XM_002175996.2;Dbxref=GeneID:7050394,Genbank:XM_002175996.2;gbkey=mRNA;locus_tag=SJAG_04965;orig_protein_id=gnl|WGS:AATM|SJAG_04965|gb|EEB09739;orig_transcript_id=gnl|WGS:AATM|mrna_SJAG_04965T0;product=inner membrane protein;transcript_id=XM_002175996.2;extra_copy_number=0
Chr2	Liftoff	CDS	3032954	3033952	.	-	.	ID=cds-XP_002176032.1;Parent=rna-XM_002175996.2;Dbxref=GeneID:7050394,Genbank:XP_002176032.1;Name=XP_002176032.1;gbkey=CDS;locus_tag=SJAG_04965;orig_transcript_id=gnl|WGS:AATM|mrna_SJAG_04965T0;product=inner membrane protein;protein_id=XP_002176032.1;extra_copy_number=0
Chr2	Liftoff	gene	3032771	3035228	.	+	.	ID=gene-SJAG_04964;Dbxref=GeneID:7050393;Name=SJAG_04964;gbkey=Gene;gene_biotype=protein_coding;locus_tag=SJAG_04964;coverage=1.0;sequence_ID=1.0;valid_ORFs=1;extra_copy_number=0;copy_num_ID=gene-SJAG_04964_0
Chr2	Liftoff	mRNA	3032771	3035228	.	+	.	ID=rna-XM_002175995.2;Parent=gene-SJAG_04964;Dbxref=GeneID:7050393,Genbank:XM_002175995.2;Name=XM_002175995.2;gbkey=mRNA;locus_tag=SJAG_04964;orig_protein_id=gnl|WGS:AATM|SJAG_04964|gb|EEB09738;orig_transcript_id=gnl|WGS:AATM|mrna_SJAG_04964T0;product=phosphoric monoester hydrolase;transcript_id=XM_002175995.2;matches_ref_protein=True;valid_ORF=True;extra_copy_number=0
Chr2	Liftoff	exon	3032771	3034120	.	+	.	ID=exon-XM_002175995.2-1;Parent=rna-XM_002175995.2;Dbxref=GeneID:7050393,Genbank:XM_002175995.2;gbkey=mRNA;locus_tag=SJAG_04964;orig_protein_id=gnl|WGS:AATM|SJAG_04964|gb|EEB09738;orig_transcript_id=gnl|WGS:AATM|mrna_SJAG_04964T0;product=phosphoric monoester hydrolase;transcript_id=XM_002175995.2;extra_copy_number=0
Chr2	Liftoff	exon	3034161	3034199	.	+	.	ID=exon-XM_002175995.2-2;Parent=rna-XM_002175995.2;Dbxref=GeneID:7050393,Genbank:XM_002175995.2;gbkey=mRNA;locus_tag=SJAG_04964;orig_protein_id=gnl|WGS:AATM|SJAG_04964|gb|EEB09738;orig_transcript_id=gnl|WGS:AATM|mrna_SJAG_04964T0;product=phosphoric monoester hydrolase;transcript_id=XM_002175995.2;extra_copy_number=0
Chr2	Liftoff	exon	3034340	3034412	.	+	.	ID=exon-XM_002175995.2-3;Parent=rna-XM_002175995.2;Dbxref=GeneID:7050393,Genbank:XM_002175995.2;gbkey=mRNA;locus_tag=SJAG_04964;orig_protein_id=gnl|WGS:AATM|SJAG_04964|gb|EEB09738;orig_transcript_id=gnl|WGS:AATM|mrna_SJAG_04964T0;product=phosphoric monoester hydrolase;transcript_id=XM_002175995.2;extra_copy_number=0
Chr2	Liftoff	exon	3034466	3035228	.	+	.	ID=exon-XM_002175995.2-4;Parent=rna-XM_002175995.2;Dbxref=GeneID:7050393,Genbank:XM_002175995.2;gbkey=mRNA;locus_tag=SJAG_04964;orig_protein_id=gnl|WGS:AATM|SJAG_04964|gb|EEB09738;orig_transcript_id=gnl|WGS:AATM|mrna_SJAG_04964T0;product=phosphoric monoester hydrolase;transcript_id=XM_002175995.2;extra_copy_number=0
Chr2	Liftoff	CDS	3034075	3034120	.	+	.	ID=cds-XP_002176031.1;Parent=rna-XM_002175995.2;Dbxref=GeneID:7050393,Genbank:XP_002176031.1;Name=XP_002176031.1;gbkey=CDS;locus_tag=SJAG_04964;orig_transcript_id=gnl|WGS:AATM|mrna_SJAG_04964T0;product=phosphoric monoester hydrolase;protein_id=XP_002176031.1;extra_copy_number=0
Chr2	Liftoff	CDS	3034161	3034199	.	+	.	ID=cds-XP_002176031.1;Parent=rna-XM_002175995.2;Dbxref=GeneID:7050393,Genbank:XP_002176031.1;Name=XP_002176031.1;gbkey=CDS;locus_tag=SJAG_04964;orig_transcript_id=gnl|WGS:AATM|mrna_SJAG_04964T0;product=phosphoric monoester hydrolase;protein_id=XP_002176031.1;extra_copy_number=0
Chr2	Liftoff	CDS	3034340	3034412	.	+	.	ID=cds-XP_002176031.1;Parent=rna-XM_002175995.2;Dbxref=GeneID:7050393,Genbank:XP_002176031.1;Name=XP_002176031.1;gbkey=CDS;locus_tag=SJAG_04964;orig_transcript_id=gnl|WGS:AATM|mrna_SJAG_04964T0;product=phosphoric monoester hydrolase;protein_id=XP_002176031.1;extra_copy_number=0
Chr2	Liftoff	CDS	3034466	3035027	.	+	.	ID=cds-XP_002176031.1;Parent=rna-XM_002175995.2;Dbxref=GeneID:7050393,Genbank:XP_002176031.1;Name=XP_002176031.1;gbkey=CDS;locus_tag=SJAG_04964;orig_transcript_id=gnl|WGS:AATM|mrna_SJAG_04964T0;product=phosphoric monoester hydrolase;protein_id=XP_002176031.1;extra_copy_number=0
Chr2	Liftoff	gene	3035138	3037203	.	-	.	ID=gene-SJAG_04963;Dbxref=GeneID:7050392;Name=SJAG_04963;gbkey=Gene;gene_biotype=protein_coding;locus_tag=SJAG_04963;coverage=1.0;sequence_ID=1.0;valid_ORFs=1;extra_copy_number=0;copy_num_ID=gene-SJAG_04963_0
Chr2	Liftoff	mRNA	3035138	3037203	.	-	.	ID=rna-XM_002175994.2;Parent=gene-SJAG_04963;Dbxref=GeneID:7050392,Genbank:XM_002175994.2;Name=XM_002175994.2;gbkey=mRNA;locus_tag=SJAG_04963;orig_protein_id=gnl|WGS:AATM|SJAG_04963|gb|EEB09737;orig_transcript_id=gnl|WGS:AATM|mrna_SJAG_04963T0;product=WD repeat protein;transcript_id=XM_002175994.2;matches_ref_protein=True;valid_ORF=True;extra_copy_number=0
Chr2	Liftoff	exon	3035138	3035547	.	-	.	ID=exon-XM_002175994.2-5;Parent=rna-XM_002175994.2;Dbxref=GeneID:7050392,Genbank:XM_002175994.2;gbkey=mRNA;locus_tag=SJAG_04963;orig_protein_id=gnl|WGS:AATM|SJAG_04963|gb|EEB09737;orig_transcript_id=gnl|WGS:AATM|mrna_SJAG_04963T0;product=WD repeat protein;transcript_id=XM_002175994.2;extra_copy_number=0
Chr2	Liftoff	exon	3035589	3036364	.	-	.	ID=exon-XM_002175994.2-4;Parent=rna-XM_002175994.2;Dbxref=GeneID:7050392,Genbank:XM_002175994.2;gbkey=mRNA;locus_tag=SJAG_04963;orig_protein_id=gnl|WGS:AATM|SJAG_04963|gb|EEB09737;orig_transcript_id=gnl|WGS:AATM|mrna_SJAG_04963T0;product=WD repeat protein;transcript_id=XM_002175994.2;extra_copy_number=0
Chr2	Liftoff	exon	3036418	3036524	.	-	.	ID=exon-XM_002175994.2-3;Parent=rna-XM_002175994.2;Dbxref=GeneID:7050392,Genbank:XM_002175994.2;gbkey=mRNA;locus_tag=SJAG_04963;orig_protein_id=gnl|WGS:AATM|SJAG_04963|gb|EEB09737;orig_transcript_id=gnl|WGS:AATM|mrna_SJAG_04963T0;product=WD repeat protein;transcript_id=XM_002175994.2;extra_copy_number=0
Chr2	Liftoff	exon	3036578	3036651	.	-	.	ID=exon-XM_002175994.2-2;Parent=rna-XM_002175994.2;Dbxref=GeneID:7050392,Genbank:XM_002175994.2;gbkey=mRNA;locus_tag=SJAG_04963;orig_protein_id=gnl|WGS:AATM|SJAG_04963|gb|EEB09737;orig_transcript_id=gnl|WGS:AATM|mrna_SJAG_04963T0;product=WD repeat protein;transcript_id=XM_002175994.2;extra_copy_number=0
Chr2	Liftoff	exon	3036699	3037203	.	-	.	ID=exon-XM_002175994.2-1;Parent=rna-XM_002175994.2;Dbxref=GeneID:7050392,Genbank:XM_002175994.2;gbkey=mRNA;locus_tag=SJAG_04963;orig_protein_id=gnl|WGS:AATM|SJAG_04963|gb|EEB09737;orig_transcript_id=gnl|WGS:AATM|mrna_SJAG_04963T0;product=WD repeat protein;transcript_id=XM_002175994.2;extra_copy_number=0
Chr2	Liftoff	CDS	3035535	3035547	.	-	.	ID=cds-XP_002176030.1;Parent=rna-XM_002175994.2;Dbxref=GeneID:7050392,Genbank:XP_002176030.1;Name=XP_002176030.1;gbkey=CDS;locus_tag=SJAG_04963;orig_transcript_id=gnl|WGS:AATM|mrna_SJAG_04963T0;product=WD repeat protein;protein_id=XP_002176030.1;extra_copy_number=0
Chr2	Liftoff	CDS	3035589	3036364	.	-	.	ID=cds-XP_002176030.1;Parent=rna-XM_002175994.2;Dbxref=GeneID:7050392,Genbank:XP_002176030.1;Name=XP_002176030.1;gbkey=CDS;locus_tag=SJAG_04963;orig_transcript_id=gnl|WGS:AATM|mrna_SJAG_04963T0;product=WD repeat protein;protein_id=XP_002176030.1;extra_copy_number=0
Chr2	Liftoff	CDS	3036418	3036524	.	-	.	ID=cds-XP_002176030.1;Parent=rna-XM_002175994.2;Dbxref=GeneID:7050392,Genbank:XP_002176030.1;Name=XP_002176030.1;gbkey=CDS;locus_tag=SJAG_04963;orig_transcript_id=gnl|WGS:AATM|mrna_SJAG_04963T0;product=WD repeat protein;protein_id=XP_002176030.1;extra_copy_number=0
Chr2	Liftoff	CDS	3036578	3036651	.	-	.	ID=cds-XP_002176030.1;Parent=rna-XM_002175994.2;Dbxref=GeneID:7050392,Genbank:XP_002176030.1;Name=XP_002176030.1;gbkey=CDS;locus_tag=SJAG_04963;orig_transcript_id=gnl|WGS:AATM|mrna_SJAG_04963T0;product=WD repeat protein;protein_id=XP_002176030.1;extra_copy_number=0
Chr2	Liftoff	CDS	3036699	3036742	.	-	.	ID=cds-XP_002176030.1;Parent=rna-XM_002175994.2;Dbxref=GeneID:7050392,Genbank:XP_002176030.1;Name=XP_002176030.1;gbkey=CDS;locus_tag=SJAG_04963;orig_transcript_id=gnl|WGS:AATM|mrna_SJAG_04963T0;product=WD repeat protein;protein_id=XP_002176030.1;extra_copy_number=0
Chr2	Liftoff	gene	3037267	3039298	.	+	.	ID=gene-SJAG_04962;Dbxref=GeneID:7050391;Name=SJAG_04962;gbkey=Gene;gene_biotype=protein_coding;locus_tag=SJAG_04962;coverage=1.0;sequence_ID=1.0;valid_ORFs=1;extra_copy_number=0;copy_num_ID=gene-SJAG_04962_0
Chr2	Liftoff	mRNA	3037267	3039298	.	+	.	ID=rna-XM_002175993.2;Parent=gene-SJAG_04962;Dbxref=GeneID:7050391,Genbank:XM_002175993.2;Name=XM_002175993.2;gbkey=mRNA;locus_tag=SJAG_04962;orig_protein_id=gnl|WGS:AATM|SJAG_04962|gb|EEB09736;orig_transcript_id=gnl|WGS:AATM|mrna_SJAG_04962T0;product=hypothetical protein;transcript_id=XM_002175993.2;matches_ref_protein=True;valid_ORF=True;extra_copy_number=0
Chr2	Liftoff	exon	3037267	3039298	.	+	.	ID=exon-XM_002175993.2-1;Parent=rna-XM_002175993.2;Dbxref=GeneID:7050391,Genbank:XM_002175993.2;gbkey=mRNA;locus_tag=SJAG_04962;orig_protein_id=gnl|WGS:AATM|SJAG_04962|gb|EEB09736;orig_transcript_id=gnl|WGS:AATM|mrna_SJAG_04962T0;product=hypothetical protein;transcript_id=XM_002175993.2;extra_copy_number=0
Chr2	Liftoff	CDS	3037646	3039031	.	+	.	ID=cds-XP_002176029.2;Parent=rna-XM_002175993.2;Dbxref=GeneID:7050391,Genbank:XP_002176029.2;Name=XP_002176029.2;gbkey=CDS;locus_tag=SJAG_04962;orig_transcript_id=gnl|WGS:AATM|mrna_SJAG_04962T0;product=hypothetical protein;protein_id=XP_002176029.2;extra_copy_number=0
Chr2	Liftoff	gene	3039247	3040590	.	+	.	ID=gene-SJAG_06539;Dbxref=GeneID:22831140;Name=SJAG_06539;gbkey=Gene;gene_biotype=protein_coding;locus_tag=SJAG_06539;coverage=0.999;sequence_ID=0.999;valid_ORFs=1;extra_copy_number=0;copy_num_ID=gene-SJAG_06539_0
Chr2	Liftoff	mRNA	3039247	3040590	.	+	.	ID=rna-XM_011050718.1;Parent=gene-SJAG_06539;Dbxref=GeneID:22831140,Genbank:XM_011050718.1;Name=XM_011050718.1;gbkey=mRNA;locus_tag=SJAG_06539;orig_protein_id=gnl|WGS:AATM|SJAG_06539T0;orig_transcript_id=gnl|WGS:AATM|mrna_SJAG_06539T0;product=hypothetical protein;transcript_id=XM_011050718.1;matches_ref_protein=True;valid_ORF=True;extra_copy_number=0
Chr2	Liftoff	exon	3039247	3039462	.	+	.	ID=exon-XM_011050718.1-1;Parent=rna-XM_011050718.1;Dbxref=GeneID:22831140,Genbank:XM_011050718.1;gbkey=mRNA;locus_tag=SJAG_06539;orig_protein_id=gnl|WGS:AATM|SJAG_06539T0;orig_transcript_id=gnl|WGS:AATM|mrna_SJAG_06539T0;product=hypothetical protein;transcript_id=XM_011050718.1;extra_copy_number=0
Chr2	Liftoff	exon	3039497	3040590	.	+	.	ID=exon-XM_011050718.1-2;Parent=rna-XM_011050718.1;Dbxref=GeneID:22831140,Genbank:XM_011050718.1;gbkey=mRNA;locus_tag=SJAG_06539;orig_protein_id=gnl|WGS:AATM|SJAG_06539T0;orig_transcript_id=gnl|WGS:AATM|mrna_SJAG_06539T0;product=hypothetical protein;transcript_id=XM_011050718.1;extra_copy_number=0
Chr2	Liftoff	CDS	3039863	3040495	.	+	.	ID=cds-XP_011049020.1;Parent=rna-XM_011050718.1;Dbxref=GeneID:22831140,Genbank:XP_011049020.1;Name=XP_011049020.1;gbkey=CDS;locus_tag=SJAG_06539;orig_transcript_id=gnl|WGS:AATM|mrna_SJAG_06539T0;product=hypothetical protein;protein_id=XP_011049020.1;extra_copy_number=0
Chr2	Liftoff	gene	3040320	3042651	.	-	.	ID=gene-SJAG_04960;Dbxref=GeneID:7050390;Name=SJAG_04960;gbkey=Gene;gene_biotype=protein_coding;locus_tag=SJAG_04960;coverage=1.0;sequence_ID=1.0;valid_ORFs=1;extra_copy_number=0;copy_num_ID=gene-SJAG_04960_0
Chr2	Liftoff	mRNA	3040320	3042651	.	-	.	ID=rna-XM_002175992.2;Parent=gene-SJAG_04960;Dbxref=GeneID:7050390,Genbank:XM_002175992.2;Name=XM_002175992.2;gbkey=mRNA;locus_tag=SJAG_04960;orig_protein_id=gnl|WGS:AATM|SJAG_04960|gb|EEB09735;orig_transcript_id=gnl|WGS:AATM|mrna_SJAG_04960T0;product=exocyst complex subunit Exo70;transcript_id=XM_002175992.2;matches_ref_protein=True;valid_ORF=True;extra_copy_number=0
Chr2	Liftoff	exon	3040320	3040576	.	-	.	ID=exon-XM_002175992.2-4;Parent=rna-XM_002175992.2;Dbxref=GeneID:7050390,Genbank:XM_002175992.2;gbkey=mRNA;locus_tag=SJAG_04960;orig_protein_id=gnl|WGS:AATM|SJAG_04960|gb|EEB09735;orig_transcript_id=gnl|WGS:AATM|mrna_SJAG_04960T0;product=exocyst complex subunit Exo70;transcript_id=XM_002175992.2;extra_copy_number=0
Chr2	Liftoff	exon	3040632	3042232	.	-	.	ID=exon-XM_002175992.2-3;Parent=rna-XM_002175992.2;Dbxref=GeneID:7050390,Genbank:XM_002175992.2;gbkey=mRNA;locus_tag=SJAG_04960;orig_protein_id=gnl|WGS:AATM|SJAG_04960|gb|EEB09735;orig_transcript_id=gnl|WGS:AATM|mrna_SJAG_04960T0;product=exocyst complex subunit Exo70;transcript_id=XM_002175992.2;extra_copy_number=0
Chr2	Liftoff	exon	3042277	3042439	.	-	.	ID=exon-XM_002175992.2-2;Parent=rna-XM_002175992.2;Dbxref=GeneID:7050390,Genbank:XM_002175992.2;gbkey=mRNA;locus_tag=SJAG_04960;orig_protein_id=gnl|WGS:AATM|SJAG_04960|gb|EEB09735;orig_transcript_id=gnl|WGS:AATM|mrna_SJAG_04960T0;product=exocyst complex subunit Exo70;transcript_id=XM_002175992.2;extra_copy_number=0
Chr2	Liftoff	exon	3042482	3042651	.	-	.	ID=exon-XM_002175992.2-1;Parent=rna-XM_002175992.2;Dbxref=GeneID:7050390,Genbank:XM_002175992.2;gbkey=mRNA;locus_tag=SJAG_04960;orig_protein_id=gnl|WGS:AATM|SJAG_04960|gb|EEB09735;orig_transcript_id=gnl|WGS:AATM|mrna_SJAG_04960T0;product=exocyst complex subunit Exo70;transcript_id=XM_002175992.2;extra_copy_number=0
Chr2	Liftoff	CDS	3040514	3040576	.	-	.	ID=cds-XP_002176028.1;Parent=rna-XM_002175992.2;Dbxref=GeneID:7050390,Genbank:XP_002176028.1;Name=XP_002176028.1;gbkey=CDS;locus_tag=SJAG_04960;orig_transcript_id=gnl|WGS:AATM|mrna_SJAG_04960T0;product=exocyst complex subunit Exo70;protein_id=XP_002176028.1;extra_copy_number=0
Chr2	Liftoff	CDS	3040632	3042232	.	-	.	ID=cds-XP_002176028.1;Parent=rna-XM_002175992.2;Dbxref=GeneID:7050390,Genbank:XP_002176028.1;Name=XP_002176028.1;gbkey=CDS;locus_tag=SJAG_04960;orig_transcript_id=gnl|WGS:AATM|mrna_SJAG_04960T0;product=exocyst complex subunit Exo70;protein_id=XP_002176028.1;extra_copy_number=0
Chr2	Liftoff	CDS	3042277	3042439	.	-	.	ID=cds-XP_002176028.1;Parent=rna-XM_002175992.2;Dbxref=GeneID:7050390,Genbank:XP_002176028.1;Name=XP_002176028.1;gbkey=CDS;locus_tag=SJAG_04960;orig_transcript_id=gnl|WGS:AATM|mrna_SJAG_04960T0;product=exocyst complex subunit Exo70;protein_id=XP_002176028.1;extra_copy_number=0
Chr2	Liftoff	CDS	3042482	3042487	.	-	.	ID=cds-XP_002176028.1;Parent=rna-XM_002175992.2;Dbxref=GeneID:7050390,Genbank:XP_002176028.1;Name=XP_002176028.1;gbkey=CDS;locus_tag=SJAG_04960;orig_transcript_id=gnl|WGS:AATM|mrna_SJAG_04960T0;product=exocyst complex subunit Exo70;protein_id=XP_002176028.1;extra_copy_number=0
Chr2	Liftoff	gene	3042587	3044500	.	-	.	ID=gene-SJAG_04959;Dbxref=GeneID:7050389;Name=SJAG_04959;gbkey=Gene;gene_biotype=protein_coding;locus_tag=SJAG_04959;coverage=0.999;sequence_ID=0.998;valid_ORFs=1;extra_copy_number=0;copy_num_ID=gene-SJAG_04959_0
Chr2	Liftoff	mRNA	3042587	3044500	.	-	.	ID=rna-XM_002175991.2;Parent=gene-SJAG_04959;Dbxref=GeneID:7050389,Genbank:XM_002175991.2;Name=XM_002175991.2;gbkey=mRNA;locus_tag=SJAG_04959;orig_protein_id=gnl|WGS:AATM|SJAG_04959|gb|EEB09734;orig_transcript_id=gnl|WGS:AATM|mrna_SJAG_04959T0;product=hypothetical protein;transcript_id=XM_002175991.2;matches_ref_protein=True;valid_ORF=True;extra_copy_number=0
Chr2	Liftoff	exon	3042587	3044500	.	-	.	ID=exon-XM_002175991.2-1;Parent=rna-XM_002175991.2;Dbxref=GeneID:7050389,Genbank:XM_002175991.2;gbkey=mRNA;locus_tag=SJAG_04959;orig_protein_id=gnl|WGS:AATM|SJAG_04959|gb|EEB09734;orig_transcript_id=gnl|WGS:AATM|mrna_SJAG_04959T0;product=hypothetical protein;transcript_id=XM_002175991.2;extra_copy_number=0
Chr2	Liftoff	CDS	3042766	3044295	.	-	.	ID=cds-XP_002176027.2;Parent=rna-XM_002175991.2;Dbxref=GeneID:7050389,Genbank:XP_002176027.2;Name=XP_002176027.2;gbkey=CDS;locus_tag=SJAG_04959;orig_transcript_id=gnl|WGS:AATM|mrna_SJAG_04959T0;product=hypothetical protein;protein_id=XP_002176027.2;extra_copy_number=0
Chr2	Liftoff	gene	3044984	3047791	.	+	.	ID=gene-SJAG_04957;Dbxref=GeneID:7050388;Name=SJAG_04957;gbkey=Gene;gene_biotype=protein_coding;locus_tag=SJAG_04957;coverage=1.0;sequence_ID=1.0;valid_ORFs=1;extra_copy_number=0;copy_num_ID=gene-SJAG_04957_0
Chr2	Liftoff	mRNA	3044984	3047791	.	+	.	ID=rna-XM_002175990.2;Parent=gene-SJAG_04957;Dbxref=GeneID:7050388,Genbank:XM_002175990.2;Name=XM_002175990.2;gbkey=mRNA;locus_tag=SJAG_04957;orig_protein_id=gnl|WGS:AATM|SJAG_04957|gb|EEB09733;orig_transcript_id=gnl|WGS:AATM|mrna_SJAG_04957T0;product=DUF1212 family protein;transcript_id=XM_002175990.2;matches_ref_protein=True;valid_ORF=True;extra_copy_number=0
Chr2	Liftoff	exon	3044984	3047791	.	+	.	ID=exon-XM_002175990.2-1;Parent=rna-XM_002175990.2;Dbxref=GeneID:7050388,Genbank:XM_002175990.2;gbkey=mRNA;locus_tag=SJAG_04957;orig_protein_id=gnl|WGS:AATM|SJAG_04957|gb|EEB09733;orig_transcript_id=gnl|WGS:AATM|mrna_SJAG_04957T0;product=DUF1212 family protein;transcript_id=XM_002175990.2;extra_copy_number=0
Chr2	Liftoff	CDS	3045358	3047709	.	+	.	ID=cds-XP_002176026.1;Parent=rna-XM_002175990.2;Dbxref=GeneID:7050388,Genbank:XP_002176026.1;Name=XP_002176026.1;gbkey=CDS;locus_tag=SJAG_04957;orig_transcript_id=gnl|WGS:AATM|mrna_SJAG_04957T0;product=DUF1212 family protein;protein_id=XP_002176026.1;extra_copy_number=0
Chr2	Liftoff	gene	3047924	3050394	.	+	.	ID=gene-SJAG_04956;Dbxref=GeneID:7050387;Name=SJAG_04956;gbkey=Gene;gene_biotype=protein_coding;locus_tag=SJAG_04956;coverage=0.999;sequence_ID=0.999;valid_ORFs=1;extra_copy_number=0;copy_num_ID=gene-SJAG_04956_0
Chr2	Liftoff	mRNA	3047924	3050394	.	+	.	ID=rna-XM_002175989.2;Parent=gene-SJAG_04956;Dbxref=GeneID:7050387,Genbank:XM_002175989.2;Name=XM_002175989.2;gbkey=mRNA;locus_tag=SJAG_04956;orig_protein_id=gnl|WGS:AATM|SJAG_04956|gb|EEB09732;orig_transcript_id=gnl|WGS:AATM|mrna_SJAG_04956T0;product=secretory pathway protein Sec39;transcript_id=XM_002175989.2;matches_ref_protein=True;valid_ORF=True;extra_copy_number=0
Chr2	Liftoff	exon	3047924	3050394	.	+	.	ID=exon-XM_002175989.2-1;Parent=rna-XM_002175989.2;Dbxref=GeneID:7050387,Genbank:XM_002175989.2;gbkey=mRNA;locus_tag=SJAG_04956;orig_protein_id=gnl|WGS:AATM|SJAG_04956|gb|EEB09732;orig_transcript_id=gnl|WGS:AATM|mrna_SJAG_04956T0;product=secretory pathway protein Sec39;transcript_id=XM_002175989.2;extra_copy_number=0
Chr2	Liftoff	CDS	3047966	3050185	.	+	.	ID=cds-XP_002176025.1;Parent=rna-XM_002175989.2;Dbxref=GeneID:7050387,Genbank:XP_002176025.1;Name=XP_002176025.1;gbkey=CDS;locus_tag=SJAG_04956;orig_transcript_id=gnl|WGS:AATM|mrna_SJAG_04956T0;product=secretory pathway protein Sec39;protein_id=XP_002176025.1;extra_copy_number=0
Chr2	Liftoff	gene	3050208	3052669	.	-	.	ID=gene-SJAG_04955;Dbxref=GeneID:7050386;Name=SJAG_04955;gbkey=Gene;gene_biotype=protein_coding;locus_tag=SJAG_04955;coverage=0.999;sequence_ID=0.999;valid_ORFs=0;extra_copy_number=0;copy_num_ID=gene-SJAG_04955_0
Chr2	Liftoff	mRNA	3050208	3052669	.	-	.	ID=rna-XM_002175988.2;Parent=gene-SJAG_04955;Dbxref=GeneID:7050386,Genbank:XM_002175988.2;Name=XM_002175988.2;gbkey=mRNA;locus_tag=SJAG_04955;orig_protein_id=gnl|WGS:AATM|SJAG_04955|gb|EEB09731;orig_transcript_id=gnl|WGS:AATM|mrna_SJAG_04955T0;product=V-type ATPase V1 subunit H;transcript_id=XM_002175988.2;matches_ref_protein=False;valid_ORF=False;missing_stop_codon=True;extra_copy_number=0
Chr2	Liftoff	exon	3050208	3050392	.	-	.	ID=exon-XM_002175988.2-6;Parent=rna-XM_002175988.2;Dbxref=GeneID:7050386,Genbank:XM_002175988.2;gbkey=mRNA;locus_tag=SJAG_04955;orig_protein_id=gnl|WGS:AATM|SJAG_04955|gb|EEB09731;orig_transcript_id=gnl|WGS:AATM|mrna_SJAG_04955T0;product=V-type ATPase V1 subunit H;transcript_id=XM_002175988.2;extra_copy_number=0
Chr2	Liftoff	exon	3050394	3051341	.	-	.	ID=exon-XM_002175988.2-5;Parent=rna-XM_002175988.2;Dbxref=GeneID:7050386,Genbank:XM_002175988.2;gbkey=mRNA;locus_tag=SJAG_04955;orig_protein_id=gnl|WGS:AATM|SJAG_04955|gb|EEB09731;orig_transcript_id=gnl|WGS:AATM|mrna_SJAG_04955T0;product=V-type ATPase V1 subunit H;transcript_id=XM_002175988.2;extra_copy_number=0
Chr2	Liftoff	exon	3051471	3051531	.	-	.	ID=exon-XM_002175988.2-4;Parent=rna-XM_002175988.2;Dbxref=GeneID:7050386,Genbank:XM_002175988.2;gbkey=mRNA;locus_tag=SJAG_04955;orig_protein_id=gnl|WGS:AATM|SJAG_04955|gb|EEB09731;orig_transcript_id=gnl|WGS:AATM|mrna_SJAG_04955T0;product=V-type ATPase V1 subunit H;transcript_id=XM_002175988.2;extra_copy_number=0
Chr2	Liftoff	exon	3051587	3051689	.	-	.	ID=exon-XM_002175988.2-3;Parent=rna-XM_002175988.2;Dbxref=GeneID:7050386,Genbank:XM_002175988.2;gbkey=mRNA;locus_tag=SJAG_04955;orig_protein_id=gnl|WGS:AATM|SJAG_04955|gb|EEB09731;orig_transcript_id=gnl|WGS:AATM|mrna_SJAG_04955T0;product=V-type ATPase V1 subunit H;transcript_id=XM_002175988.2;extra_copy_number=0
Chr2	Liftoff	exon	3051753	3051941	.	-	.	ID=exon-XM_002175988.2-2;Parent=rna-XM_002175988.2;Dbxref=GeneID:7050386,Genbank:XM_002175988.2;gbkey=mRNA;locus_tag=SJAG_04955;orig_protein_id=gnl|WGS:AATM|SJAG_04955|gb|EEB09731;orig_transcript_id=gnl|WGS:AATM|mrna_SJAG_04955T0;product=V-type ATPase V1 subunit H;transcript_id=XM_002175988.2;extra_copy_number=0
Chr2	Liftoff	exon	3051995	3052669	.	-	.	ID=exon-XM_002175988.2-1;Parent=rna-XM_002175988.2;Dbxref=GeneID:7050386,Genbank:XM_002175988.2;gbkey=mRNA;locus_tag=SJAG_04955;orig_protein_id=gnl|WGS:AATM|SJAG_04955|gb|EEB09731;orig_transcript_id=gnl|WGS:AATM|mrna_SJAG_04955T0;product=V-type ATPase V1 subunit H;transcript_id=XM_002175988.2;extra_copy_number=0
Chr2	Liftoff	CDS	3050384	3050392	.	-	.	ID=cds-XP_002176024.1;Parent=rna-XM_002175988.2;Dbxref=GeneID:7050386,Genbank:XP_002176024.1;Name=XP_002176024.1;gbkey=CDS;locus_tag=SJAG_04955;orig_transcript_id=gnl|WGS:AATM|mrna_SJAG_04955T0;product=V-type ATPase V1 subunit H;protein_id=XP_002176024.1;extra_copy_number=0
Chr2	Liftoff	CDS	3050394	3051341	.	-	.	ID=cds-XP_002176024.1;Parent=rna-XM_002175988.2;Dbxref=GeneID:7050386,Genbank:XP_002176024.1;Name=XP_002176024.1;gbkey=CDS;locus_tag=SJAG_04955;orig_transcript_id=gnl|WGS:AATM|mrna_SJAG_04955T0;product=V-type ATPase V1 subunit H;protein_id=XP_002176024.1;extra_copy_number=0
Chr2	Liftoff	CDS	3051471	3051531	.	-	.	ID=cds-XP_002176024.1;Parent=rna-XM_002175988.2;Dbxref=GeneID:7050386,Genbank:XP_002176024.1;Name=XP_002176024.1;gbkey=CDS;locus_tag=SJAG_04955;orig_transcript_id=gnl|WGS:AATM|mrna_SJAG_04955T0;product=V-type ATPase V1 subunit H;protein_id=XP_002176024.1;extra_copy_number=0
Chr2	Liftoff	CDS	3051587	3051689	.	-	.	ID=cds-XP_002176024.1;Parent=rna-XM_002175988.2;Dbxref=GeneID:7050386,Genbank:XP_002176024.1;Name=XP_002176024.1;gbkey=CDS;locus_tag=SJAG_04955;orig_transcript_id=gnl|WGS:AATM|mrna_SJAG_04955T0;product=V-type ATPase V1 subunit H;protein_id=XP_002176024.1;extra_copy_number=0
Chr2	Liftoff	CDS	3051753	3051941	.	-	.	ID=cds-XP_002176024.1;Parent=rna-XM_002175988.2;Dbxref=GeneID:7050386,Genbank:XP_002176024.1;Name=XP_002176024.1;gbkey=CDS;locus_tag=SJAG_04955;orig_transcript_id=gnl|WGS:AATM|mrna_SJAG_04955T0;product=V-type ATPase V1 subunit H;protein_id=XP_002176024.1;extra_copy_number=0
Chr2	Liftoff	CDS	3051995	3052015	.	-	.	ID=cds-XP_002176024.1;Parent=rna-XM_002175988.2;Dbxref=GeneID:7050386,Genbank:XP_002176024.1;Name=XP_002176024.1;gbkey=CDS;locus_tag=SJAG_04955;orig_transcript_id=gnl|WGS:AATM|mrna_SJAG_04955T0;product=V-type ATPase V1 subunit H;protein_id=XP_002176024.1;extra_copy_number=0
Chr2	Liftoff	gene	3052141	3053775	.	+	.	ID=gene-SJAG_04954;Dbxref=GeneID:7050385;Name=SJAG_04954;gbkey=Gene;gene_biotype=protein_coding;locus_tag=SJAG_04954;coverage=1.0;sequence_ID=1.0;valid_ORFs=1;extra_copy_number=0;copy_num_ID=gene-SJAG_04954_0
Chr2	Liftoff	mRNA	3052141	3053775	.	+	.	ID=rna-XM_002175987.2;Parent=gene-SJAG_04954;Dbxref=GeneID:7050385,Genbank:XM_002175987.2;Name=XM_002175987.2;gbkey=mRNA;locus_tag=SJAG_04954;orig_protein_id=gnl|WGS:AATM|SJAG_04954|gb|EEB09730;orig_transcript_id=gnl|WGS:AATM|mrna_SJAG_04954T0;product=steroid dehydrogenase;transcript_id=XM_002175987.2;matches_ref_protein=True;valid_ORF=True;extra_copy_number=0
Chr2	Liftoff	exon	3052141	3053775	.	+	.	ID=exon-XM_002175987.2-1;Parent=rna-XM_002175987.2;Dbxref=GeneID:7050385,Genbank:XM_002175987.2;gbkey=mRNA;locus_tag=SJAG_04954;orig_protein_id=gnl|WGS:AATM|SJAG_04954|gb|EEB09730;orig_transcript_id=gnl|WGS:AATM|mrna_SJAG_04954T0;product=steroid dehydrogenase;transcript_id=XM_002175987.2;extra_copy_number=0
Chr2	Liftoff	CDS	3052637	3053500	.	+	.	ID=cds-XP_002176023.1;Parent=rna-XM_002175987.2;Dbxref=GeneID:7050385,Genbank:XP_002176023.1;Name=XP_002176023.1;gbkey=CDS;locus_tag=SJAG_04954;orig_transcript_id=gnl|WGS:AATM|mrna_SJAG_04954T0;product=steroid dehydrogenase;protein_id=XP_002176023.1;extra_copy_number=0
Chr2	Liftoff	gene	3053721	3053822	.	-	.	ID=gene-SJAG_05348;Dbxref=GeneID:7050384;Name=SJAG_05348;end_range=2146424,.;gbkey=Gene;gene_biotype=protein_coding;locus_tag=SJAG_05348;partial=true;start_range=.,2146323;coverage=1.0;sequence_ID=1.0;valid_ORFs=1;extra_copy_number=0;copy_num_ID=gene-SJAG_05348_0
Chr2	Liftoff	mRNA	3053721	3053822	.	-	.	ID=rna-XM_002175986.1;Parent=gene-SJAG_05348;Dbxref=GeneID:7050384,Genbank:XM_002175986.1;Name=XM_002175986.1;end_range=2146424,.;gbkey=mRNA;locus_tag=SJAG_05348;orig_protein_id=gnl|WGS:AATM|SJAG_05348|gb|EEB09729;orig_transcript_id=gnl|WGS:AATM|mrna_SJAG_05348T0;partial=true;product=oligosaccharyltransferase subunit Ost4;start_range=.,2146323;transcript_id=XM_002175986.1;matches_ref_protein=True;valid_ORF=True;extra_copy_number=0
Chr2	Liftoff	exon	3053721	3053822	.	-	.	ID=exon-XM_002175986.1-1;Parent=rna-XM_002175986.1;Dbxref=GeneID:7050384,Genbank:XM_002175986.1;end_range=2146424,.;gbkey=mRNA;locus_tag=SJAG_05348;orig_protein_id=gnl|WGS:AATM|SJAG_05348|gb|EEB09729;orig_transcript_id=gnl|WGS:AATM|mrna_SJAG_05348T0;partial=true;product=oligosaccharyltransferase subunit Ost4;start_range=.,2146323;transcript_id=XM_002175986.1;extra_copy_number=0
Chr2	Liftoff	CDS	3053721	3053822	.	-	.	ID=cds-XP_002176022.1;Parent=rna-XM_002175986.1;Dbxref=GeneID:7050384,Genbank:XP_002176022.1;Name=XP_002176022.1;gbkey=CDS;locus_tag=SJAG_05348;orig_transcript_id=gnl|WGS:AATM|mrna_SJAG_05348T0;product=oligosaccharyltransferase subunit Ost4;protein_id=XP_002176022.1;extra_copy_number=0
Chr2	Liftoff	gene	3054404	3054934	.	+	.	ID=gene-SJAG_04953;Dbxref=GeneID:7050383;Name=SJAG_04953;gbkey=Gene;gene_biotype=protein_coding;locus_tag=SJAG_04953;coverage=1.0;sequence_ID=1.0;valid_ORFs=1;extra_copy_number=0;copy_num_ID=gene-SJAG_04953_0
Chr2	Liftoff	mRNA	3054404	3054934	.	+	.	ID=rna-XM_002175985.2;Parent=gene-SJAG_04953;Dbxref=GeneID:7050383,Genbank:XM_002175985.2;Name=XM_002175985.2;gbkey=mRNA;locus_tag=SJAG_04953;orig_protein_id=gnl|WGS:AATM|SJAG_04953|gb|EEB09728;orig_transcript_id=gnl|WGS:AATM|mrna_SJAG_04953T0;product=cytosolic thioredoxin Trx1;transcript_id=XM_002175985.2;matches_ref_protein=True;valid_ORF=True;extra_copy_number=0
Chr2	Liftoff	exon	3054404	3054934	.	+	.	ID=exon-XM_002175985.2-1;Parent=rna-XM_002175985.2;Dbxref=GeneID:7050383,Genbank:XM_002175985.2;gbkey=mRNA;locus_tag=SJAG_04953;orig_protein_id=gnl|WGS:AATM|SJAG_04953|gb|EEB09728;orig_transcript_id=gnl|WGS:AATM|mrna_SJAG_04953T0;product=cytosolic thioredoxin Trx1;transcript_id=XM_002175985.2;extra_copy_number=0
Chr2	Liftoff	CDS	3054534	3054845	.	+	.	ID=cds-XP_002176021.1;Parent=rna-XM_002175985.2;Dbxref=GeneID:7050383,Genbank:XP_002176021.1;Name=XP_002176021.1;gbkey=CDS;locus_tag=SJAG_04953;orig_transcript_id=gnl|WGS:AATM|mrna_SJAG_04953T0;product=cytosolic thioredoxin Trx1;protein_id=XP_002176021.1;extra_copy_number=0
Chr2	Liftoff	gene	3054965	3056745	.	+	.	ID=gene-SJAG_04952;Dbxref=GeneID:7050382;Name=SJAG_04952;gbkey=Gene;gene_biotype=protein_coding;locus_tag=SJAG_04952;coverage=1.0;sequence_ID=1.0;valid_ORFs=1;extra_copy_number=0;copy_num_ID=gene-SJAG_04952_0
Chr2	Liftoff	mRNA	3054965	3056745	.	+	.	ID=rna-XM_002175984.2;Parent=gene-SJAG_04952;Dbxref=GeneID:7050382,Genbank:XM_002175984.2;Name=XM_002175984.2;gbkey=mRNA;locus_tag=SJAG_04952;orig_protein_id=gnl|WGS:AATM|SJAG_04952|gb|EEB09727;orig_transcript_id=gnl|WGS:AATM|mrna_SJAG_04952T0;product=dolichol-P-Man dependent alpha(1-3) mannosyltransferase Alg3;transcript_id=XM_002175984.2;matches_ref_protein=True;valid_ORF=True;extra_copy_number=0
Chr2	Liftoff	exon	3054965	3056745	.	+	.	ID=exon-XM_002175984.2-1;Parent=rna-XM_002175984.2;Dbxref=GeneID:7050382,Genbank:XM_002175984.2;gbkey=mRNA;locus_tag=SJAG_04952;orig_protein_id=gnl|WGS:AATM|SJAG_04952|gb|EEB09727;orig_transcript_id=gnl|WGS:AATM|mrna_SJAG_04952T0;product=dolichol-P-Man dependent alpha(1-3) mannosyltransferase Alg3;transcript_id=XM_002175984.2;extra_copy_number=0
Chr2	Liftoff	CDS	3055395	3056606	.	+	.	ID=cds-XP_002176020.1;Parent=rna-XM_002175984.2;Dbxref=GeneID:7050382,Genbank:XP_002176020.1;Name=XP_002176020.1;gbkey=CDS;locus_tag=SJAG_04952;orig_transcript_id=gnl|WGS:AATM|mrna_SJAG_04952T0;product=dolichol-P-Man dependent alpha(1-3) mannosyltransferase Alg3;protein_id=XP_002176020.1;extra_copy_number=0
Chr2	Liftoff	gene	3057501	3058380	.	+	.	ID=gene-SJAG_04950;Dbxref=GeneID:7050381;Name=SJAG_04950;end_range=2150982,.;gbkey=Gene;gene_biotype=protein_coding;locus_tag=SJAG_04950;partial=true;start_range=.,2150103;coverage=1.0;sequence_ID=1.0;valid_ORFs=1;extra_copy_number=0;copy_num_ID=gene-SJAG_04950_0
Chr2	Liftoff	mRNA	3057501	3058380	.	+	.	ID=rna-XM_002175983.1;Parent=gene-SJAG_04950;Dbxref=GeneID:7050381,Genbank:XM_002175983.1;Name=XM_002175983.1;end_range=2150982,.;gbkey=mRNA;locus_tag=SJAG_04950;orig_protein_id=gnl|WGS:AATM|SJAG_04950|gb|EEB09726;orig_transcript_id=gnl|WGS:AATM|mrna_SJAG_04950T0;partial=true;product=tat binding protein 1(TBP-1)-interacting protein;start_range=.,2150103;transcript_id=XM_002175983.1;matches_ref_protein=True;valid_ORF=True;extra_copy_number=0
Chr2	Liftoff	exon	3057501	3057552	.	+	.	ID=exon-XM_002175983.1-1;Parent=rna-XM_002175983.1;Dbxref=GeneID:7050381,Genbank:XM_002175983.1;gbkey=mRNA;locus_tag=SJAG_04950;orig_protein_id=gnl|WGS:AATM|SJAG_04950|gb|EEB09726;orig_transcript_id=gnl|WGS:AATM|mrna_SJAG_04950T0;partial=true;product=tat binding protein 1(TBP-1)-interacting protein;start_range=.,2150103;transcript_id=XM_002175983.1;extra_copy_number=0
Chr2	Liftoff	exon	3057605	3057658	.	+	.	ID=exon-XM_002175983.1-2;Parent=rna-XM_002175983.1;Dbxref=GeneID:7050381,Genbank:XM_002175983.1;gbkey=mRNA;locus_tag=SJAG_04950;orig_protein_id=gnl|WGS:AATM|SJAG_04950|gb|EEB09726;orig_transcript_id=gnl|WGS:AATM|mrna_SJAG_04950T0;partial=true;product=tat binding protein 1(TBP-1)-interacting protein;transcript_id=XM_002175983.1;extra_copy_number=0
Chr2	Liftoff	exon	3057712	3057813	.	+	.	ID=exon-XM_002175983.1-3;Parent=rna-XM_002175983.1;Dbxref=GeneID:7050381,Genbank:XM_002175983.1;gbkey=mRNA;locus_tag=SJAG_04950;orig_protein_id=gnl|WGS:AATM|SJAG_04950|gb|EEB09726;orig_transcript_id=gnl|WGS:AATM|mrna_SJAG_04950T0;partial=true;product=tat binding protein 1(TBP-1)-interacting protein;transcript_id=XM_002175983.1;extra_copy_number=0
Chr2	Liftoff	exon	3057870	3058010	.	+	.	ID=exon-XM_002175983.1-4;Parent=rna-XM_002175983.1;Dbxref=GeneID:7050381,Genbank:XM_002175983.1;gbkey=mRNA;locus_tag=SJAG_04950;orig_protein_id=gnl|WGS:AATM|SJAG_04950|gb|EEB09726;orig_transcript_id=gnl|WGS:AATM|mrna_SJAG_04950T0;partial=true;product=tat binding protein 1(TBP-1)-interacting protein;transcript_id=XM_002175983.1;extra_copy_number=0
Chr2	Liftoff	exon	3058079	3058380	.	+	.	ID=exon-XM_002175983.1-5;Parent=rna-XM_002175983.1;Dbxref=GeneID:7050381,Genbank:XM_002175983.1;end_range=2150982,.;gbkey=mRNA;locus_tag=SJAG_04950;orig_protein_id=gnl|WGS:AATM|SJAG_04950|gb|EEB09726;orig_transcript_id=gnl|WGS:AATM|mrna_SJAG_04950T0;partial=true;product=tat binding protein 1(TBP-1)-interacting protein;transcript_id=XM_002175983.1;extra_copy_number=0
Chr2	Liftoff	CDS	3057501	3057552	.	+	.	ID=cds-XP_002176019.1;Parent=rna-XM_002175983.1;Dbxref=GeneID:7050381,Genbank:XP_002176019.1;Name=XP_002176019.1;gbkey=CDS;locus_tag=SJAG_04950;orig_transcript_id=gnl|WGS:AATM|mrna_SJAG_04950T0;product=tat binding protein 1(TBP-1)-interacting protein;protein_id=XP_002176019.1;extra_copy_number=0
Chr2	Liftoff	CDS	3057605	3057658	.	+	.	ID=cds-XP_002176019.1;Parent=rna-XM_002175983.1;Dbxref=GeneID:7050381,Genbank:XP_002176019.1;Name=XP_002176019.1;gbkey=CDS;locus_tag=SJAG_04950;orig_transcript_id=gnl|WGS:AATM|mrna_SJAG_04950T0;product=tat binding protein 1(TBP-1)-interacting protein;protein_id=XP_002176019.1;extra_copy_number=0
Chr2	Liftoff	CDS	3057712	3057813	.	+	.	ID=cds-XP_002176019.1;Parent=rna-XM_002175983.1;Dbxref=GeneID:7050381,Genbank:XP_002176019.1;Name=XP_002176019.1;gbkey=CDS;locus_tag=SJAG_04950;orig_transcript_id=gnl|WGS:AATM|mrna_SJAG_04950T0;product=tat binding protein 1(TBP-1)-interacting protein;protein_id=XP_002176019.1;extra_copy_number=0
Chr2	Liftoff	CDS	3057870	3058010	.	+	.	ID=cds-XP_002176019.1;Parent=rna-XM_002175983.1;Dbxref=GeneID:7050381,Genbank:XP_002176019.1;Name=XP_002176019.1;gbkey=CDS;locus_tag=SJAG_04950;orig_transcript_id=gnl|WGS:AATM|mrna_SJAG_04950T0;product=tat binding protein 1(TBP-1)-interacting protein;protein_id=XP_002176019.1;extra_copy_number=0
Chr2	Liftoff	CDS	3058079	3058380	.	+	.	ID=cds-XP_002176019.1;Parent=rna-XM_002175983.1;Dbxref=GeneID:7050381,Genbank:XP_002176019.1;Name=XP_002176019.1;gbkey=CDS;locus_tag=SJAG_04950;orig_transcript_id=gnl|WGS:AATM|mrna_SJAG_04950T0;product=tat binding protein 1(TBP-1)-interacting protein;protein_id=XP_002176019.1;extra_copy_number=0
Chr2	Liftoff	gene	3058378	3060875	.	-	.	ID=gene-SJAG_04948;Dbxref=GeneID:7050379;Name=SJAG_04948;gbkey=Gene;gene_biotype=protein_coding;locus_tag=SJAG_04948;coverage=1.0;sequence_ID=1.0;valid_ORFs=1;extra_copy_number=0;copy_num_ID=gene-SJAG_04948_0
Chr2	Liftoff	mRNA	3058378	3060875	.	-	.	ID=rna-XM_002175981.2;Parent=gene-SJAG_04948;Dbxref=GeneID:7050379,Genbank:XM_002175981.2;Name=XM_002175981.2;gbkey=mRNA;locus_tag=SJAG_04948;orig_protein_id=gnl|WGS:AATM|SJAG_04948|gb|EEB09724;orig_transcript_id=gnl|WGS:AATM|mrna_SJAG_04948T0;product=COP9/signalosome complex subunit Csn3;transcript_id=XM_002175981.2;matches_ref_protein=True;valid_ORF=True;extra_copy_number=0
Chr2	Liftoff	exon	3058378	3059731	.	-	.	ID=exon-XM_002175981.2-7;Parent=rna-XM_002175981.2;Dbxref=GeneID:7050379,Genbank:XM_002175981.2;gbkey=mRNA;locus_tag=SJAG_04948;orig_protein_id=gnl|WGS:AATM|SJAG_04948|gb|EEB09724;orig_transcript_id=gnl|WGS:AATM|mrna_SJAG_04948T0;product=COP9/signalosome complex subunit Csn3;transcript_id=XM_002175981.2;extra_copy_number=0
Chr2	Liftoff	exon	3059802	3059948	.	-	.	ID=exon-XM_002175981.2-6;Parent=rna-XM_002175981.2;Dbxref=GeneID:7050379,Genbank:XM_002175981.2;gbkey=mRNA;locus_tag=SJAG_04948;orig_protein_id=gnl|WGS:AATM|SJAG_04948|gb|EEB09724;orig_transcript_id=gnl|WGS:AATM|mrna_SJAG_04948T0;product=COP9/signalosome complex subunit Csn3;transcript_id=XM_002175981.2;extra_copy_number=0
Chr2	Liftoff	exon	3060005	3060094	.	-	.	ID=exon-XM_002175981.2-5;Parent=rna-XM_002175981.2;Dbxref=GeneID:7050379,Genbank:XM_002175981.2;gbkey=mRNA;locus_tag=SJAG_04948;orig_protein_id=gnl|WGS:AATM|SJAG_04948|gb|EEB09724;orig_transcript_id=gnl|WGS:AATM|mrna_SJAG_04948T0;product=COP9/signalosome complex subunit Csn3;transcript_id=XM_002175981.2;extra_copy_number=0
Chr2	Liftoff	exon	3060149	3060247	.	-	.	ID=exon-XM_002175981.2-4;Parent=rna-XM_002175981.2;Dbxref=GeneID:7050379,Genbank:XM_002175981.2;gbkey=mRNA;locus_tag=SJAG_04948;orig_protein_id=gnl|WGS:AATM|SJAG_04948|gb|EEB09724;orig_transcript_id=gnl|WGS:AATM|mrna_SJAG_04948T0;product=COP9/signalosome complex subunit Csn3;transcript_id=XM_002175981.2;extra_copy_number=0
Chr2	Liftoff	exon	3060345	3060491	.	-	.	ID=exon-XM_002175981.2-3;Parent=rna-XM_002175981.2;Dbxref=GeneID:7050379,Genbank:XM_002175981.2;gbkey=mRNA;locus_tag=SJAG_04948;orig_protein_id=gnl|WGS:AATM|SJAG_04948|gb|EEB09724;orig_transcript_id=gnl|WGS:AATM|mrna_SJAG_04948T0;product=COP9/signalosome complex subunit Csn3;transcript_id=XM_002175981.2;extra_copy_number=0
Chr2	Liftoff	exon	3060533	3060582	.	-	.	ID=exon-XM_002175981.2-2;Parent=rna-XM_002175981.2;Dbxref=GeneID:7050379,Genbank:XM_002175981.2;gbkey=mRNA;locus_tag=SJAG_04948;orig_protein_id=gnl|WGS:AATM|SJAG_04948|gb|EEB09724;orig_transcript_id=gnl|WGS:AATM|mrna_SJAG_04948T0;product=COP9/signalosome complex subunit Csn3;transcript_id=XM_002175981.2;extra_copy_number=0
Chr2	Liftoff	exon	3060655	3060875	.	-	.	ID=exon-XM_002175981.2-1;Parent=rna-XM_002175981.2;Dbxref=GeneID:7050379,Genbank:XM_002175981.2;gbkey=mRNA;locus_tag=SJAG_04948;orig_protein_id=gnl|WGS:AATM|SJAG_04948|gb|EEB09724;orig_transcript_id=gnl|WGS:AATM|mrna_SJAG_04948T0;product=COP9/signalosome complex subunit Csn3;transcript_id=XM_002175981.2;extra_copy_number=0
Chr2	Liftoff	CDS	3059363	3059731	.	-	.	ID=cds-XP_002176017.1;Parent=rna-XM_002175981.2;Dbxref=GeneID:7050379,Genbank:XP_002176017.1;Name=XP_002176017.1;gbkey=CDS;locus_tag=SJAG_04948;orig_transcript_id=gnl|WGS:AATM|mrna_SJAG_04948T0;product=COP9/signalosome complex subunit Csn3;protein_id=XP_002176017.1;extra_copy_number=0
Chr2	Liftoff	CDS	3059802	3059948	.	-	.	ID=cds-XP_002176017.1;Parent=rna-XM_002175981.2;Dbxref=GeneID:7050379,Genbank:XP_002176017.1;Name=XP_002176017.1;gbkey=CDS;locus_tag=SJAG_04948;orig_transcript_id=gnl|WGS:AATM|mrna_SJAG_04948T0;product=COP9/signalosome complex subunit Csn3;protein_id=XP_002176017.1;extra_copy_number=0
Chr2	Liftoff	CDS	3060005	3060094	.	-	.	ID=cds-XP_002176017.1;Parent=rna-XM_002175981.2;Dbxref=GeneID:7050379,Genbank:XP_002176017.1;Name=XP_002176017.1;gbkey=CDS;locus_tag=SJAG_04948;orig_transcript_id=gnl|WGS:AATM|mrna_SJAG_04948T0;product=COP9/signalosome complex subunit Csn3;protein_id=XP_002176017.1;extra_copy_number=0
Chr2	Liftoff	CDS	3060149	3060247	.	-	.	ID=cds-XP_002176017.1;Parent=rna-XM_002175981.2;Dbxref=GeneID:7050379,Genbank:XP_002176017.1;Name=XP_002176017.1;gbkey=CDS;locus_tag=SJAG_04948;orig_transcript_id=gnl|WGS:AATM|mrna_SJAG_04948T0;product=COP9/signalosome complex subunit Csn3;protein_id=XP_002176017.1;extra_copy_number=0
Chr2	Liftoff	CDS	3060345	3060491	.	-	.	ID=cds-XP_002176017.1;Parent=rna-XM_002175981.2;Dbxref=GeneID:7050379,Genbank:XP_002176017.1;Name=XP_002176017.1;gbkey=CDS;locus_tag=SJAG_04948;orig_transcript_id=gnl|WGS:AATM|mrna_SJAG_04948T0;product=COP9/signalosome complex subunit Csn3;protein_id=XP_002176017.1;extra_copy_number=0
Chr2	Liftoff	CDS	3060533	3060582	.	-	.	ID=cds-XP_002176017.1;Parent=rna-XM_002175981.2;Dbxref=GeneID:7050379,Genbank:XP_002176017.1;Name=XP_002176017.1;gbkey=CDS;locus_tag=SJAG_04948;orig_transcript_id=gnl|WGS:AATM|mrna_SJAG_04948T0;product=COP9/signalosome complex subunit Csn3;protein_id=XP_002176017.1;extra_copy_number=0
Chr2	Liftoff	CDS	3060655	3060775	.	-	.	ID=cds-XP_002176017.1;Parent=rna-XM_002175981.2;Dbxref=GeneID:7050379,Genbank:XP_002176017.1;Name=XP_002176017.1;gbkey=CDS;locus_tag=SJAG_04948;orig_transcript_id=gnl|WGS:AATM|mrna_SJAG_04948T0;product=COP9/signalosome complex subunit Csn3;protein_id=XP_002176017.1;extra_copy_number=0
Chr2	Liftoff	gene	3058579	3059301	.	+	.	ID=gene-SJAG_04949;Dbxref=GeneID:7050380;Name=SJAG_04949;end_range=2151903,.;gbkey=Gene;gene_biotype=protein_coding;locus_tag=SJAG_04949;partial=true;start_range=.,2151181;coverage=1.0;sequence_ID=1.0;valid_ORFs=1;extra_copy_number=0;copy_num_ID=gene-SJAG_04949_0
Chr2	Liftoff	mRNA	3058579	3059301	.	+	.	ID=rna-XM_002175982.1;Parent=gene-SJAG_04949;Dbxref=GeneID:7050380,Genbank:XM_002175982.1;Name=XM_002175982.1;end_range=2151903,.;gbkey=mRNA;locus_tag=SJAG_04949;orig_protein_id=gnl|WGS:AATM|SJAG_04949|gb|EEB09725;orig_transcript_id=gnl|WGS:AATM|mrna_SJAG_04949T0;partial=true;product=Srp1 family splicing factor;start_range=.,2151181;transcript_id=XM_002175982.1;matches_ref_protein=True;valid_ORF=True;extra_copy_number=0
Chr2	Liftoff	exon	3058579	3058679	.	+	.	ID=exon-XM_002175982.1-1;Parent=rna-XM_002175982.1;Dbxref=GeneID:7050380,Genbank:XM_002175982.1;gbkey=mRNA;locus_tag=SJAG_04949;orig_protein_id=gnl|WGS:AATM|SJAG_04949|gb|EEB09725;orig_transcript_id=gnl|WGS:AATM|mrna_SJAG_04949T0;partial=true;product=Srp1 family splicing factor;start_range=.,2151181;transcript_id=XM_002175982.1;extra_copy_number=0
Chr2	Liftoff	exon	3058750	3058806	.	+	.	ID=exon-XM_002175982.1-2;Parent=rna-XM_002175982.1;Dbxref=GeneID:7050380,Genbank:XM_002175982.1;gbkey=mRNA;locus_tag=SJAG_04949;orig_protein_id=gnl|WGS:AATM|SJAG_04949|gb|EEB09725;orig_transcript_id=gnl|WGS:AATM|mrna_SJAG_04949T0;partial=true;product=Srp1 family splicing factor;transcript_id=XM_002175982.1;extra_copy_number=0
Chr2	Liftoff	exon	3058863	3059301	.	+	.	ID=exon-XM_002175982.1-3;Parent=rna-XM_002175982.1;Dbxref=GeneID:7050380,Genbank:XM_002175982.1;end_range=2151903,.;gbkey=mRNA;locus_tag=SJAG_04949;orig_protein_id=gnl|WGS:AATM|SJAG_04949|gb|EEB09725;orig_transcript_id=gnl|WGS:AATM|mrna_SJAG_04949T0;partial=true;product=Srp1 family splicing factor;transcript_id=XM_002175982.1;extra_copy_number=0
Chr2	Liftoff	CDS	3058579	3058679	.	+	.	ID=cds-XP_002176018.1;Parent=rna-XM_002175982.1;Dbxref=GeneID:7050380,Genbank:XP_002176018.1;Name=XP_002176018.1;gbkey=CDS;locus_tag=SJAG_04949;orig_transcript_id=gnl|WGS:AATM|mrna_SJAG_04949T0;product=Srp1 family splicing factor;protein_id=XP_002176018.1;extra_copy_number=0
Chr2	Liftoff	CDS	3058750	3058806	.	+	.	ID=cds-XP_002176018.1;Parent=rna-XM_002175982.1;Dbxref=GeneID:7050380,Genbank:XP_002176018.1;Name=XP_002176018.1;gbkey=CDS;locus_tag=SJAG_04949;orig_transcript_id=gnl|WGS:AATM|mrna_SJAG_04949T0;product=Srp1 family splicing factor;protein_id=XP_002176018.1;extra_copy_number=0
Chr2	Liftoff	CDS	3058863	3059301	.	+	.	ID=cds-XP_002176018.1;Parent=rna-XM_002175982.1;Dbxref=GeneID:7050380,Genbank:XP_002176018.1;Name=XP_002176018.1;gbkey=CDS;locus_tag=SJAG_04949;orig_transcript_id=gnl|WGS:AATM|mrna_SJAG_04949T0;product=Srp1 family splicing factor;protein_id=XP_002176018.1;extra_copy_number=0
Chr2	Liftoff	gene	3060821	3063295	.	-	.	ID=gene-SJAG_04947;Dbxref=GeneID:7050378;Name=SJAG_04947;gbkey=Gene;gene_biotype=protein_coding;locus_tag=SJAG_04947;coverage=1.0;sequence_ID=1.0;valid_ORFs=1;extra_copy_number=0;copy_num_ID=gene-SJAG_04947_0
Chr2	Liftoff	mRNA	3060821	3063295	.	-	.	ID=rna-XM_002175980.2;Parent=gene-SJAG_04947;Dbxref=GeneID:7050378,Genbank:XM_002175980.2;Name=XM_002175980.2;gbkey=mRNA;locus_tag=SJAG_04947;orig_protein_id=gnl|WGS:AATM|SJAG_04947|gb|EEB09723;orig_transcript_id=gnl|WGS:AATM|mrna_SJAG_04947T0;product=hypothetical protein;transcript_id=XM_002175980.2;matches_ref_protein=True;valid_ORF=True;extra_copy_number=0
Chr2	Liftoff	exon	3060821	3063295	.	-	.	ID=exon-XM_002175980.2-1;Parent=rna-XM_002175980.2;Dbxref=GeneID:7050378,Genbank:XM_002175980.2;gbkey=mRNA;locus_tag=SJAG_04947;orig_protein_id=gnl|WGS:AATM|SJAG_04947|gb|EEB09723;orig_transcript_id=gnl|WGS:AATM|mrna_SJAG_04947T0;product=hypothetical protein;transcript_id=XM_002175980.2;extra_copy_number=0
Chr2	Liftoff	CDS	3061736	3063268	.	-	.	ID=cds-XP_002176016.1;Parent=rna-XM_002175980.2;Dbxref=GeneID:7050378,Genbank:XP_002176016.1;Name=XP_002176016.1;gbkey=CDS;locus_tag=SJAG_04947;orig_transcript_id=gnl|WGS:AATM|mrna_SJAG_04947T0;product=hypothetical protein;protein_id=XP_002176016.1;extra_copy_number=0
Chr2	Liftoff	gene	3064263	3066254	.	-	.	ID=gene-SJAG_04946;Dbxref=GeneID:7050377;Name=SJAG_04946;end_range=2158856,.;gbkey=Gene;gene_biotype=protein_coding;locus_tag=SJAG_04946;partial=true;start_range=.,2156865;coverage=1.0;sequence_ID=1.0;valid_ORFs=1;extra_copy_number=0;copy_num_ID=gene-SJAG_04946_0
Chr2	Liftoff	mRNA	3064263	3066254	.	-	.	ID=rna-XM_002175979.1;Parent=gene-SJAG_04946;Dbxref=GeneID:7050377,Genbank:XM_002175979.1;Name=XM_002175979.1;end_range=2158856,.;gbkey=mRNA;locus_tag=SJAG_04946;orig_protein_id=gnl|WGS:AATM|SJAG_04946|gb|EEB09722;orig_transcript_id=gnl|WGS:AATM|mrna_SJAG_04946T0;partial=true;product=poly(A) polymerase Cid13;start_range=.,2156865;transcript_id=XM_002175979.1;matches_ref_protein=True;valid_ORF=True;extra_copy_number=0
Chr2	Liftoff	exon	3064263	3066254	.	-	.	ID=exon-XM_002175979.1-1;Parent=rna-XM_002175979.1;Dbxref=GeneID:7050377,Genbank:XM_002175979.1;end_range=2158856,.;gbkey=mRNA;locus_tag=SJAG_04946;orig_protein_id=gnl|WGS:AATM|SJAG_04946|gb|EEB09722;orig_transcript_id=gnl|WGS:AATM|mrna_SJAG_04946T0;partial=true;product=poly(A) polymerase Cid13;start_range=.,2156865;transcript_id=XM_002175979.1;extra_copy_number=0
Chr2	Liftoff	CDS	3064263	3066254	.	-	.	ID=cds-XP_002176015.1;Parent=rna-XM_002175979.1;Dbxref=GeneID:7050377,Genbank:XP_002176015.1;Name=XP_002176015.1;gbkey=CDS;locus_tag=SJAG_04946;orig_transcript_id=gnl|WGS:AATM|mrna_SJAG_04946T0;product=poly(A) polymerase Cid13;protein_id=XP_002176015.1;extra_copy_number=0
Chr2	Liftoff	gene	3066730	3067669	.	+	.	ID=gene-SJAG_06534;Dbxref=GeneID:22831139;Name=SJAG_06534;gbkey=Gene;gene_biotype=protein_coding;locus_tag=SJAG_06534;coverage=1.0;sequence_ID=1.0;valid_ORFs=1;extra_copy_number=0;copy_num_ID=gene-SJAG_06534_0
Chr2	Liftoff	mRNA	3066730	3067669	.	+	.	ID=rna-XM_011050717.1;Parent=gene-SJAG_06534;Dbxref=GeneID:22831139,Genbank:XM_011050717.1;Name=XM_011050717.1;gbkey=mRNA;locus_tag=SJAG_06534;orig_protein_id=gnl|WGS:AATM|SJAG_06534T0;orig_transcript_id=gnl|WGS:AATM|mrna_SJAG_06534T0;product=fungal protein;transcript_id=XM_011050717.1;matches_ref_protein=True;valid_ORF=True;extra_copy_number=0
Chr2	Liftoff	exon	3066730	3067470	.	+	.	ID=exon-XM_011050717.1-1;Parent=rna-XM_011050717.1;Dbxref=GeneID:22831139,Genbank:XM_011050717.1;gbkey=mRNA;locus_tag=SJAG_06534;orig_protein_id=gnl|WGS:AATM|SJAG_06534T0;orig_transcript_id=gnl|WGS:AATM|mrna_SJAG_06534T0;product=fungal protein;transcript_id=XM_011050717.1;extra_copy_number=0
Chr2	Liftoff	exon	3067538	3067669	.	+	.	ID=exon-XM_011050717.1-2;Parent=rna-XM_011050717.1;Dbxref=GeneID:22831139,Genbank:XM_011050717.1;gbkey=mRNA;locus_tag=SJAG_06534;orig_protein_id=gnl|WGS:AATM|SJAG_06534T0;orig_transcript_id=gnl|WGS:AATM|mrna_SJAG_06534T0;product=fungal protein;transcript_id=XM_011050717.1;extra_copy_number=0
Chr2	Liftoff	CDS	3067196	3067470	.	+	.	ID=cds-XP_011049019.1;Parent=rna-XM_011050717.1;Dbxref=GeneID:22831139,Genbank:XP_011049019.1;Name=XP_011049019.1;gbkey=CDS;locus_tag=SJAG_06534;orig_transcript_id=gnl|WGS:AATM|mrna_SJAG_06534T0;product=fungal protein;protein_id=XP_011049019.1;extra_copy_number=0
Chr2	Liftoff	CDS	3067538	3067601	.	+	.	ID=cds-XP_011049019.1;Parent=rna-XM_011050717.1;Dbxref=GeneID:22831139,Genbank:XP_011049019.1;Name=XP_011049019.1;gbkey=CDS;locus_tag=SJAG_06534;orig_transcript_id=gnl|WGS:AATM|mrna_SJAG_06534T0;product=fungal protein;protein_id=XP_011049019.1;extra_copy_number=0
Chr2	Liftoff	gene	3067635	3069250	.	-	.	ID=gene-SJAG_04944;Dbxref=GeneID:7050375;Name=SJAG_04944;gbkey=Gene;gene_biotype=protein_coding;locus_tag=SJAG_04944;coverage=1.0;sequence_ID=1.0;valid_ORFs=1;extra_copy_number=0;copy_num_ID=gene-SJAG_04944_0
Chr2	Liftoff	mRNA	3067635	3069250	.	-	.	ID=rna-XM_002175978.2;Parent=gene-SJAG_04944;Dbxref=GeneID:7050375,Genbank:XM_002175978.2;Name=XM_002175978.2;gbkey=mRNA;locus_tag=SJAG_04944;orig_protein_id=gnl|WGS:AATM|SJAG_04944|gb|EEB09721;orig_transcript_id=gnl|WGS:AATM|mrna_SJAG_04944T0;product=coproporphyrinogen III oxidase;transcript_id=XM_002175978.2;matches_ref_protein=True;valid_ORF=True;extra_copy_number=0
Chr2	Liftoff	exon	3067635	3069250	.	-	.	ID=exon-XM_002175978.2-1;Parent=rna-XM_002175978.2;Dbxref=GeneID:7050375,Genbank:XM_002175978.2;gbkey=mRNA;locus_tag=SJAG_04944;orig_protein_id=gnl|WGS:AATM|SJAG_04944|gb|EEB09721;orig_transcript_id=gnl|WGS:AATM|mrna_SJAG_04944T0;product=coproporphyrinogen III oxidase;transcript_id=XM_002175978.2;extra_copy_number=0
Chr2	Liftoff	CDS	3067813	3068739	.	-	.	ID=cds-XP_002176014.1;Parent=rna-XM_002175978.2;Dbxref=GeneID:7050375,Genbank:XP_002176014.1;Name=XP_002176014.1;gbkey=CDS;locus_tag=SJAG_04944;orig_transcript_id=gnl|WGS:AATM|mrna_SJAG_04944T0;product=coproporphyrinogen III oxidase;protein_id=XP_002176014.1;extra_copy_number=0
Chr2	Liftoff	gene	3071630	3072877	.	+	.	ID=gene-SJAG_04943;Dbxref=GeneID:7050374;Name=SJAG_04943;end_range=2165471,.;gbkey=Gene;gene_biotype=protein_coding;locus_tag=SJAG_04943;partial=true;start_range=.,2164224;coverage=1.0;sequence_ID=1.0;valid_ORFs=0;extra_copy_number=0;copy_num_ID=gene-SJAG_04943_0
Chr2	Liftoff	mRNA	3071630	3072877	.	+	.	ID=rna-XM_002175977.2;Parent=gene-SJAG_04943;Dbxref=GeneID:7050374,Genbank:XM_002175977.2;Name=XM_002175977.2;end_range=2165471,.;gbkey=mRNA;locus_tag=SJAG_04943;orig_protein_id=gnl|WGS:AATM|SJAG_04943|gb|EEB09720;orig_transcript_id=gnl|WGS:AATM|mrna_SJAG_04943T0;partial=true;product=two-component GAP Byr4;start_range=.,2164224;transcript_id=XM_002175977.2;matches_ref_protein=True;valid_ORF=False;missing_start_codon=True;extra_copy_number=0
Chr2	Liftoff	exon	3071630	3072877	.	+	.	ID=exon-XM_002175977.2-1;Parent=rna-XM_002175977.2;Dbxref=GeneID:7050374,Genbank:XM_002175977.2;end_range=2165471,.;gbkey=mRNA;locus_tag=SJAG_04943;orig_protein_id=gnl|WGS:AATM|SJAG_04943|gb|EEB09720;orig_transcript_id=gnl|WGS:AATM|mrna_SJAG_04943T0;partial=true;product=two-component GAP Byr4;start_range=.,2164224;transcript_id=XM_002175977.2;extra_copy_number=0
Chr2	Liftoff	CDS	3071630	3072877	.	+	.	ID=cds-XP_002176013.2;Parent=rna-XM_002175977.2;Dbxref=GeneID:7050374,Genbank:XP_002176013.2;Name=XP_002176013.2;gbkey=CDS;locus_tag=SJAG_04943;orig_transcript_id=gnl|WGS:AATM|mrna_SJAG_04943T0;partial=true;product=two-component GAP Byr4;protein_id=XP_002176013.2;start_range=.,2164224;extra_copy_number=0
Chr2	Liftoff	gene	3073254	3076150	.	-	.	ID=gene-SJAG_04942;Dbxref=GeneID:7050373;Name=SJAG_04942;gbkey=Gene;gene_biotype=protein_coding;locus_tag=SJAG_04942;coverage=1.0;sequence_ID=1.0;valid_ORFs=1;extra_copy_number=0;copy_num_ID=gene-SJAG_04942_0
Chr2	Liftoff	mRNA	3073254	3076150	.	-	.	ID=rna-XM_002175976.2;Parent=gene-SJAG_04942;Dbxref=GeneID:7050373,Genbank:XM_002175976.2;Name=XM_002175976.2;gbkey=mRNA;locus_tag=SJAG_04942;orig_protein_id=gnl|WGS:AATM|SJAG_04942|gb|EEB09719;orig_transcript_id=gnl|WGS:AATM|mrna_SJAG_04942T0;product=RNA-binding protein Seb1;transcript_id=XM_002175976.2;matches_ref_protein=True;valid_ORF=True;extra_copy_number=0
Chr2	Liftoff	exon	3073254	3074153	.	-	.	ID=exon-XM_002175976.2-3;Parent=rna-XM_002175976.2;Dbxref=GeneID:7050373,Genbank:XM_002175976.2;gbkey=mRNA;locus_tag=SJAG_04942;orig_protein_id=gnl|WGS:AATM|SJAG_04942|gb|EEB09719;orig_transcript_id=gnl|WGS:AATM|mrna_SJAG_04942T0;product=RNA-binding protein Seb1;transcript_id=XM_002175976.2;extra_copy_number=0
Chr2	Liftoff	exon	3074345	3074553	.	-	.	ID=exon-XM_002175976.2-2;Parent=rna-XM_002175976.2;Dbxref=GeneID:7050373,Genbank:XM_002175976.2;gbkey=mRNA;locus_tag=SJAG_04942;orig_protein_id=gnl|WGS:AATM|SJAG_04942|gb|EEB09719;orig_transcript_id=gnl|WGS:AATM|mrna_SJAG_04942T0;product=RNA-binding protein Seb1;transcript_id=XM_002175976.2;extra_copy_number=0
Chr2	Liftoff	exon	3074612	3076150	.	-	.	ID=exon-XM_002175976.2-1;Parent=rna-XM_002175976.2;Dbxref=GeneID:7050373,Genbank:XM_002175976.2;gbkey=mRNA;locus_tag=SJAG_04942;orig_protein_id=gnl|WGS:AATM|SJAG_04942|gb|EEB09719;orig_transcript_id=gnl|WGS:AATM|mrna_SJAG_04942T0;product=RNA-binding protein Seb1;transcript_id=XM_002175976.2;extra_copy_number=0
Chr2	Liftoff	CDS	3073701	3074153	.	-	.	ID=cds-XP_002176012.1;Parent=rna-XM_002175976.2;Dbxref=GeneID:7050373,Genbank:XP_002176012.1;Name=XP_002176012.1;gbkey=CDS;locus_tag=SJAG_04942;orig_transcript_id=gnl|WGS:AATM|mrna_SJAG_04942T0;product=RNA-binding protein Seb1;protein_id=XP_002176012.1;extra_copy_number=0
Chr2	Liftoff	CDS	3074345	3074553	.	-	.	ID=cds-XP_002176012.1;Parent=rna-XM_002175976.2;Dbxref=GeneID:7050373,Genbank:XP_002176012.1;Name=XP_002176012.1;gbkey=CDS;locus_tag=SJAG_04942;orig_transcript_id=gnl|WGS:AATM|mrna_SJAG_04942T0;product=RNA-binding protein Seb1;protein_id=XP_002176012.1;extra_copy_number=0
Chr2	Liftoff	CDS	3074612	3075905	.	-	.	ID=cds-XP_002176012.1;Parent=rna-XM_002175976.2;Dbxref=GeneID:7050373,Genbank:XP_002176012.1;Name=XP_002176012.1;gbkey=CDS;locus_tag=SJAG_04942;orig_transcript_id=gnl|WGS:AATM|mrna_SJAG_04942T0;product=RNA-binding protein Seb1;protein_id=XP_002176012.1;extra_copy_number=0
Chr2	Liftoff	gene	3076947	3079283	.	-	.	ID=gene-SJAG_04940;Dbxref=GeneID:7050372;Name=SJAG_04940;gbkey=Gene;gene_biotype=protein_coding;locus_tag=SJAG_04940;coverage=1.0;sequence_ID=1.0;valid_ORFs=1;extra_copy_number=0;copy_num_ID=gene-SJAG_04940_0
Chr2	Liftoff	mRNA	3076947	3079283	.	-	.	ID=rna-XM_002175975.2;Parent=gene-SJAG_04940;Dbxref=GeneID:7050372,Genbank:XM_002175975.2;Name=XM_002175975.2;gbkey=mRNA;locus_tag=SJAG_04940;orig_protein_id=gnl|WGS:AATM|SJAG_04940|gb|EEB09718;orig_transcript_id=gnl|WGS:AATM|mrna_SJAG_04940T0;product=GTP binding protein Nog1;transcript_id=XM_002175975.2;matches_ref_protein=True;valid_ORF=True;extra_copy_number=0
Chr2	Liftoff	exon	3076947	3079060	.	-	.	ID=exon-XM_002175975.2-3;Parent=rna-XM_002175975.2;Dbxref=GeneID:7050372,Genbank:XM_002175975.2;gbkey=mRNA;locus_tag=SJAG_04940;orig_protein_id=gnl|WGS:AATM|SJAG_04940|gb|EEB09718;orig_transcript_id=gnl|WGS:AATM|mrna_SJAG_04940T0;product=GTP binding protein Nog1;transcript_id=XM_002175975.2;extra_copy_number=0
Chr2	Liftoff	exon	3079061	3079156	.	-	.	ID=exon-XM_002175975.2-2;Parent=rna-XM_002175975.2;Dbxref=GeneID:7050372,Genbank:XM_002175975.2;gbkey=mRNA;locus_tag=SJAG_04940;orig_protein_id=gnl|WGS:AATM|SJAG_04940|gb|EEB09718;orig_transcript_id=gnl|WGS:AATM|mrna_SJAG_04940T0;product=GTP binding protein Nog1;transcript_id=XM_002175975.2;extra_copy_number=0
Chr2	Liftoff	exon	3079200	3079283	.	-	.	ID=exon-XM_002175975.2-1;Parent=rna-XM_002175975.2;Dbxref=GeneID:7050372,Genbank:XM_002175975.2;gbkey=mRNA;locus_tag=SJAG_04940;orig_protein_id=gnl|WGS:AATM|SJAG_04940|gb|EEB09718;orig_transcript_id=gnl|WGS:AATM|mrna_SJAG_04940T0;product=GTP binding protein Nog1;transcript_id=XM_002175975.2;extra_copy_number=0
Chr2	Liftoff	CDS	3077255	3079060	.	-	.	ID=cds-XP_002176011.1;Parent=rna-XM_002175975.2;Dbxref=GeneID:7050372,Genbank:XP_002176011.1;Name=XP_002176011.1;gbkey=CDS;locus_tag=SJAG_04940;orig_transcript_id=gnl|WGS:AATM|mrna_SJAG_04940T0;product=GTP binding protein Nog1;protein_id=XP_002176011.1;extra_copy_number=0
Chr2	Liftoff	CDS	3079061	3079156	.	-	.	ID=cds-XP_002176011.1;Parent=rna-XM_002175975.2;Dbxref=GeneID:7050372,Genbank:XP_002176011.1;Name=XP_002176011.1;gbkey=CDS;locus_tag=SJAG_04940;orig_transcript_id=gnl|WGS:AATM|mrna_SJAG_04940T0;product=GTP binding protein Nog1;protein_id=XP_002176011.1;extra_copy_number=0
Chr2	Liftoff	CDS	3079200	3079220	.	-	.	ID=cds-XP_002176011.1;Parent=rna-XM_002175975.2;Dbxref=GeneID:7050372,Genbank:XP_002176011.1;Name=XP_002176011.1;gbkey=CDS;locus_tag=SJAG_04940;orig_transcript_id=gnl|WGS:AATM|mrna_SJAG_04940T0;product=GTP binding protein Nog1;protein_id=XP_002176011.1;extra_copy_number=0
Chr2	Liftoff	gene	3079284	3080924	.	+	.	ID=gene-SJAG_04939;Dbxref=GeneID:7050371;Name=SJAG_04939;gbkey=Gene;gene_biotype=protein_coding;locus_tag=SJAG_04939;coverage=1.0;sequence_ID=1.0;valid_ORFs=1;extra_copy_number=0;copy_num_ID=gene-SJAG_04939_0
Chr2	Liftoff	mRNA	3079284	3080924	.	+	.	ID=rna-XM_002175974.2;Parent=gene-SJAG_04939;Dbxref=GeneID:7050371,Genbank:XM_002175974.2;Name=XM_002175974.2;gbkey=mRNA;locus_tag=SJAG_04939;orig_protein_id=gnl|WGS:AATM|SJAG_04939|gb|EEB09717;orig_transcript_id=gnl|WGS:AATM|mrna_SJAG_04939T0;product=bis(5'-adenosyl)-triphosphatase;transcript_id=XM_002175974.2;matches_ref_protein=True;valid_ORF=True;extra_copy_number=0
Chr2	Liftoff	exon	3079284	3079751	.	+	.	ID=exon-XM_002175974.2-1;Parent=rna-XM_002175974.2;Dbxref=GeneID:7050371,Genbank:XM_002175974.2;gbkey=mRNA;locus_tag=SJAG_04939;orig_protein_id=gnl|WGS:AATM|SJAG_04939|gb|EEB09717;orig_transcript_id=gnl|WGS:AATM|mrna_SJAG_04939T0;product=bis(5'-adenosyl)-triphosphatase;transcript_id=XM_002175974.2;extra_copy_number=0
Chr2	Liftoff	exon	3079855	3079950	.	+	.	ID=exon-XM_002175974.2-2;Parent=rna-XM_002175974.2;Dbxref=GeneID:7050371,Genbank:XM_002175974.2;gbkey=mRNA;locus_tag=SJAG_04939;orig_protein_id=gnl|WGS:AATM|SJAG_04939|gb|EEB09717;orig_transcript_id=gnl|WGS:AATM|mrna_SJAG_04939T0;product=bis(5'-adenosyl)-triphosphatase;transcript_id=XM_002175974.2;extra_copy_number=0
Chr2	Liftoff	exon	3080025	3080459	.	+	.	ID=exon-XM_002175974.2-3;Parent=rna-XM_002175974.2;Dbxref=GeneID:7050371,Genbank:XM_002175974.2;gbkey=mRNA;locus_tag=SJAG_04939;orig_protein_id=gnl|WGS:AATM|SJAG_04939|gb|EEB09717;orig_transcript_id=gnl|WGS:AATM|mrna_SJAG_04939T0;product=bis(5'-adenosyl)-triphosphatase;transcript_id=XM_002175974.2;extra_copy_number=0
Chr2	Liftoff	exon	3080505	3080520	.	+	.	ID=exon-XM_002175974.2-4;Parent=rna-XM_002175974.2;Dbxref=GeneID:7050371,Genbank:XM_002175974.2;gbkey=mRNA;locus_tag=SJAG_04939;orig_protein_id=gnl|WGS:AATM|SJAG_04939|gb|EEB09717;orig_transcript_id=gnl|WGS:AATM|mrna_SJAG_04939T0;product=bis(5'-adenosyl)-triphosphatase;transcript_id=XM_002175974.2;extra_copy_number=0
Chr2	Liftoff	exon	3080636	3080924	.	+	.	ID=exon-XM_002175974.2-5;Parent=rna-XM_002175974.2;Dbxref=GeneID:7050371,Genbank:XM_002175974.2;gbkey=mRNA;locus_tag=SJAG_04939;orig_protein_id=gnl|WGS:AATM|SJAG_04939|gb|EEB09717;orig_transcript_id=gnl|WGS:AATM|mrna_SJAG_04939T0;product=bis(5'-adenosyl)-triphosphatase;transcript_id=XM_002175974.2;extra_copy_number=0
Chr2	Liftoff	CDS	3079608	3079751	.	+	.	ID=cds-XP_002176010.1;Parent=rna-XM_002175974.2;Dbxref=GeneID:7050371,Genbank:XP_002176010.1;Name=XP_002176010.1;gbkey=CDS;locus_tag=SJAG_04939;orig_transcript_id=gnl|WGS:AATM|mrna_SJAG_04939T0;product=bis(5'-adenosyl)-triphosphatase;protein_id=XP_002176010.1;extra_copy_number=0
Chr2	Liftoff	CDS	3079855	3079950	.	+	.	ID=cds-XP_002176010.1;Parent=rna-XM_002175974.2;Dbxref=GeneID:7050371,Genbank:XP_002176010.1;Name=XP_002176010.1;gbkey=CDS;locus_tag=SJAG_04939;orig_transcript_id=gnl|WGS:AATM|mrna_SJAG_04939T0;product=bis(5'-adenosyl)-triphosphatase;protein_id=XP_002176010.1;extra_copy_number=0
Chr2	Liftoff	CDS	3080025	3080459	.	+	.	ID=cds-XP_002176010.1;Parent=rna-XM_002175974.2;Dbxref=GeneID:7050371,Genbank:XP_002176010.1;Name=XP_002176010.1;gbkey=CDS;locus_tag=SJAG_04939;orig_transcript_id=gnl|WGS:AATM|mrna_SJAG_04939T0;product=bis(5'-adenosyl)-triphosphatase;protein_id=XP_002176010.1;extra_copy_number=0
Chr2	Liftoff	CDS	3080505	3080520	.	+	.	ID=cds-XP_002176010.1;Parent=rna-XM_002175974.2;Dbxref=GeneID:7050371,Genbank:XP_002176010.1;Name=XP_002176010.1;gbkey=CDS;locus_tag=SJAG_04939;orig_transcript_id=gnl|WGS:AATM|mrna_SJAG_04939T0;product=bis(5'-adenosyl)-triphosphatase;protein_id=XP_002176010.1;extra_copy_number=0
Chr2	Liftoff	CDS	3080636	3080772	.	+	.	ID=cds-XP_002176010.1;Parent=rna-XM_002175974.2;Dbxref=GeneID:7050371,Genbank:XP_002176010.1;Name=XP_002176010.1;gbkey=CDS;locus_tag=SJAG_04939;orig_transcript_id=gnl|WGS:AATM|mrna_SJAG_04939T0;product=bis(5'-adenosyl)-triphosphatase;protein_id=XP_002176010.1;extra_copy_number=0
Chr2	Liftoff	gene	3079737	3082660	.	-	.	ID=gene-SJAG_04938;Dbxref=GeneID:7050370;Name=SJAG_04938;gbkey=Gene;gene_biotype=protein_coding;locus_tag=SJAG_04938;coverage=0.841;sequence_ID=0.841;valid_ORFs=1;extra_copy_number=0;copy_num_ID=gene-SJAG_04938_0
Chr2	Liftoff	mRNA	3079737	3082660	.	-	.	ID=rna-XM_002175973.2;Parent=gene-SJAG_04938;Dbxref=GeneID:7050370,Genbank:XM_002175973.2;Name=XM_002175973.2;gbkey=mRNA;locus_tag=SJAG_04938;orig_protein_id=gnl|WGS:AATM|SJAG_04938|gb|EEB09716;orig_transcript_id=gnl|WGS:AATM|mrna_SJAG_04938T0;product=GTPase activating protein Gyp10;transcript_id=XM_002175973.2;matches_ref_protein=False;valid_ORF=True;extra_copy_number=0
Chr2	Liftoff	exon	3079737	3081905	.	-	.	ID=exon-XM_002175973.2-3;Parent=rna-XM_002175973.2;Dbxref=GeneID:7050370,Genbank:XM_002175973.2;gbkey=mRNA;locus_tag=SJAG_04938;orig_protein_id=gnl|WGS:AATM|SJAG_04938|gb|EEB09716;orig_transcript_id=gnl|WGS:AATM|mrna_SJAG_04938T0;product=GTPase activating protein Gyp10;transcript_id=XM_002175973.2;extra_copy_number=0
Chr2	Liftoff	exon	3082283	3082660	.	-	.	ID=exon-XM_002175973.2-1;Parent=rna-XM_002175973.2;Dbxref=GeneID:7050370,Genbank:XM_002175973.2;gbkey=mRNA;locus_tag=SJAG_04938;orig_protein_id=gnl|WGS:AATM|SJAG_04938|gb|EEB09716;orig_transcript_id=gnl|WGS:AATM|mrna_SJAG_04938T0;product=GTPase activating protein Gyp10;transcript_id=XM_002175973.2;extra_copy_number=0
Chr2	Liftoff	CDS	3081235	3081905	.	-	.	ID=cds-XP_002176009.1;Parent=rna-XM_002175973.2;Dbxref=GeneID:7050370,Genbank:XP_002176009.1;Name=XP_002176009.1;gbkey=CDS;locus_tag=SJAG_04938;orig_transcript_id=gnl|WGS:AATM|mrna_SJAG_04938T0;product=GTPase activating protein Gyp10;protein_id=XP_002176009.1;extra_copy_number=0
Chr2	Liftoff	CDS	3082283	3082415	.	-	.	ID=cds-XP_002176009.1;Parent=rna-XM_002175973.2;Dbxref=GeneID:7050370,Genbank:XP_002176009.1;Name=XP_002176009.1;gbkey=CDS;locus_tag=SJAG_04938;orig_transcript_id=gnl|WGS:AATM|mrna_SJAG_04938T0;product=GTPase activating protein Gyp10;protein_id=XP_002176009.1;extra_copy_number=0
Chr2	Liftoff	gene	3082964	3083650	.	+	.	ID=gene-SJAG_04937;Dbxref=GeneID:7050369;Name=SJAG_04937;end_range=2176337,.;gbkey=Gene;gene_biotype=protein_coding;locus_tag=SJAG_04937;partial=true;start_range=.,2175651;coverage=1.0;sequence_ID=1.0;valid_ORFs=1;extra_copy_number=0;copy_num_ID=gene-SJAG_04937_0
Chr2	Liftoff	mRNA	3082964	3083650	.	+	.	ID=rna-XM_002175972.1;Parent=gene-SJAG_04937;Dbxref=GeneID:7050369,Genbank:XM_002175972.1;Name=XM_002175972.1;end_range=2176337,.;gbkey=mRNA;locus_tag=SJAG_04937;orig_protein_id=gnl|WGS:AATM|SJAG_04937|gb|EEB09715;orig_transcript_id=gnl|WGS:AATM|mrna_SJAG_04937T0;partial=true;product=hypothetical protein;start_range=.,2175651;transcript_id=XM_002175972.1;matches_ref_protein=True;valid_ORF=True;extra_copy_number=0
Chr2	Liftoff	exon	3082964	3083650	.	+	.	ID=exon-XM_002175972.1-1;Parent=rna-XM_002175972.1;Dbxref=GeneID:7050369,Genbank:XM_002175972.1;end_range=2176337,.;gbkey=mRNA;locus_tag=SJAG_04937;orig_protein_id=gnl|WGS:AATM|SJAG_04937|gb|EEB09715;orig_transcript_id=gnl|WGS:AATM|mrna_SJAG_04937T0;partial=true;product=hypothetical protein;start_range=.,2175651;transcript_id=XM_002175972.1;extra_copy_number=0
Chr2	Liftoff	CDS	3082964	3083650	.	+	.	ID=cds-XP_002176008.1;Parent=rna-XM_002175972.1;Dbxref=GeneID:7050369,Genbank:XP_002176008.1;Name=XP_002176008.1;gbkey=CDS;locus_tag=SJAG_04937;orig_transcript_id=gnl|WGS:AATM|mrna_SJAG_04937T0;product=hypothetical protein;protein_id=XP_002176008.1;extra_copy_number=0
Chr2	Liftoff	gene	3083194	3086035	.	-	.	ID=gene-SJAG_04936;Dbxref=GeneID:7050368;Name=SJAG_04936;gbkey=Gene;gene_biotype=protein_coding;locus_tag=SJAG_04936;coverage=1.0;sequence_ID=1.0;valid_ORFs=1;extra_copy_number=0;copy_num_ID=gene-SJAG_04936_0
Chr2	Liftoff	mRNA	3083194	3086035	.	-	.	ID=rna-XM_002175971.2;Parent=gene-SJAG_04936;Dbxref=GeneID:7050368,Genbank:XM_002175971.2;Name=XM_002175971.2;gbkey=mRNA;locus_tag=SJAG_04936;orig_protein_id=gnl|WGS:AATM|SJAG_04936|gb|EEB09714;orig_transcript_id=gnl|WGS:AATM|mrna_SJAG_04936T0;product=EAP30 family protein Dot2;transcript_id=XM_002175971.2;matches_ref_protein=True;valid_ORF=True;extra_copy_number=0
Chr2	Liftoff	exon	3083194	3083864	.	-	.	ID=exon-XM_002175971.2-2;Parent=rna-XM_002175971.2;Dbxref=GeneID:7050368,Genbank:XM_002175971.2;gbkey=mRNA;locus_tag=SJAG_04936;orig_protein_id=gnl|WGS:AATM|SJAG_04936|gb|EEB09714;orig_transcript_id=gnl|WGS:AATM|mrna_SJAG_04936T0;product=EAP30 family protein Dot2;transcript_id=XM_002175971.2;extra_copy_number=0
Chr2	Liftoff	exon	3083929	3086035	.	-	.	ID=exon-XM_002175971.2-1;Parent=rna-XM_002175971.2;Dbxref=GeneID:7050368,Genbank:XM_002175971.2;gbkey=mRNA;locus_tag=SJAG_04936;orig_protein_id=gnl|WGS:AATM|SJAG_04936|gb|EEB09714;orig_transcript_id=gnl|WGS:AATM|mrna_SJAG_04936T0;product=EAP30 family protein Dot2;transcript_id=XM_002175971.2;extra_copy_number=0
Chr2	Liftoff	CDS	3083772	3083864	.	-	.	ID=cds-XP_002176007.1;Parent=rna-XM_002175971.2;Dbxref=GeneID:7050368,Genbank:XP_002176007.1;Name=XP_002176007.1;gbkey=CDS;locus_tag=SJAG_04936;orig_transcript_id=gnl|WGS:AATM|mrna_SJAG_04936T0;product=EAP30 family protein Dot2;protein_id=XP_002176007.1;extra_copy_number=0
Chr2	Liftoff	CDS	3083929	3084564	.	-	.	ID=cds-XP_002176007.1;Parent=rna-XM_002175971.2;Dbxref=GeneID:7050368,Genbank:XP_002176007.1;Name=XP_002176007.1;gbkey=CDS;locus_tag=SJAG_04936;orig_transcript_id=gnl|WGS:AATM|mrna_SJAG_04936T0;product=EAP30 family protein Dot2;protein_id=XP_002176007.1;extra_copy_number=0
Chr2	Liftoff	gene	3084791	3085480	.	+	.	ID=gene-SJAG_04935;Dbxref=GeneID:7050367;Name=SJAG_04935;end_range=2178167,.;gbkey=Gene;gene_biotype=protein_coding;locus_tag=SJAG_04935;partial=true;start_range=.,2177478;coverage=1.0;sequence_ID=1.0;valid_ORFs=1;extra_copy_number=0;copy_num_ID=gene-SJAG_04935_0
Chr2	Liftoff	mRNA	3084791	3085480	.	+	.	ID=rna-XM_002175970.1;Parent=gene-SJAG_04935;Dbxref=GeneID:7050367,Genbank:XM_002175970.1;Name=XM_002175970.1;end_range=2178167,.;gbkey=mRNA;locus_tag=SJAG_04935;orig_protein_id=gnl|WGS:AATM|SJAG_04935|gb|EEB09713;orig_transcript_id=gnl|WGS:AATM|mrna_SJAG_04935T0;partial=true;product=hypothetical protein;start_range=.,2177478;transcript_id=XM_002175970.1;matches_ref_protein=True;valid_ORF=True;extra_copy_number=0
Chr2	Liftoff	exon	3084791	3085480	.	+	.	ID=exon-XM_002175970.1-1;Parent=rna-XM_002175970.1;Dbxref=GeneID:7050367,Genbank:XM_002175970.1;end_range=2178167,.;gbkey=mRNA;locus_tag=SJAG_04935;orig_protein_id=gnl|WGS:AATM|SJAG_04935|gb|EEB09713;orig_transcript_id=gnl|WGS:AATM|mrna_SJAG_04935T0;partial=true;product=hypothetical protein;start_range=.,2177478;transcript_id=XM_002175970.1;extra_copy_number=0
Chr2	Liftoff	CDS	3084791	3085480	.	+	.	ID=cds-XP_002176006.1;Parent=rna-XM_002175970.1;Dbxref=GeneID:7050367,Genbank:XP_002176006.1;Name=XP_002176006.1;gbkey=CDS;locus_tag=SJAG_04935;orig_transcript_id=gnl|WGS:AATM|mrna_SJAG_04935T0;product=hypothetical protein;protein_id=XP_002176006.1;extra_copy_number=0
Chr2	Liftoff	gene	3085831	3086775	.	+	.	ID=gene-SJAG_05347;Dbxref=GeneID:7050366;Name=SJAG_05347;end_range=2179462,.;gbkey=Gene;gene_biotype=protein_coding;locus_tag=SJAG_05347;partial=true;start_range=.,2178518;coverage=1.0;sequence_ID=1.0;valid_ORFs=1;extra_copy_number=0;copy_num_ID=gene-SJAG_05347_0
Chr2	Liftoff	mRNA	3085831	3086775	.	+	.	ID=rna-XM_002175969.1;Parent=gene-SJAG_05347;Dbxref=GeneID:7050366,Genbank:XM_002175969.1;Name=XM_002175969.1;end_range=2179462,.;gbkey=mRNA;locus_tag=SJAG_05347;orig_protein_id=gnl|WGS:AATM|SJAG_05347|gb|EEB09712;orig_transcript_id=gnl|WGS:AATM|mrna_SJAG_05347T0;partial=true;product=hypothetical protein;start_range=.,2178518;transcript_id=XM_002175969.1;matches_ref_protein=True;valid_ORF=True;extra_copy_number=0
Chr2	Liftoff	exon	3085831	3086059	.	+	.	ID=exon-XM_002175969.1-1;Parent=rna-XM_002175969.1;Dbxref=GeneID:7050366,Genbank:XM_002175969.1;gbkey=mRNA;locus_tag=SJAG_05347;orig_protein_id=gnl|WGS:AATM|SJAG_05347|gb|EEB09712;orig_transcript_id=gnl|WGS:AATM|mrna_SJAG_05347T0;partial=true;product=hypothetical protein;start_range=.,2178518;transcript_id=XM_002175969.1;extra_copy_number=0
Chr2	Liftoff	exon	3086150	3086232	.	+	.	ID=exon-XM_002175969.1-2;Parent=rna-XM_002175969.1;Dbxref=GeneID:7050366,Genbank:XM_002175969.1;gbkey=mRNA;locus_tag=SJAG_05347;orig_protein_id=gnl|WGS:AATM|SJAG_05347|gb|EEB09712;orig_transcript_id=gnl|WGS:AATM|mrna_SJAG_05347T0;partial=true;product=hypothetical protein;transcript_id=XM_002175969.1;extra_copy_number=0
Chr2	Liftoff	exon	3086293	3086775	.	+	.	ID=exon-XM_002175969.1-3;Parent=rna-XM_002175969.1;Dbxref=GeneID:7050366,Genbank:XM_002175969.1;end_range=2179462,.;gbkey=mRNA;locus_tag=SJAG_05347;orig_protein_id=gnl|WGS:AATM|SJAG_05347|gb|EEB09712;orig_transcript_id=gnl|WGS:AATM|mrna_SJAG_05347T0;partial=true;product=hypothetical protein;transcript_id=XM_002175969.1;extra_copy_number=0
Chr2	Liftoff	CDS	3085831	3086059	.	+	.	ID=cds-XP_002176005.1;Parent=rna-XM_002175969.1;Dbxref=GeneID:7050366,Genbank:XP_002176005.1;Name=XP_002176005.1;gbkey=CDS;locus_tag=SJAG_05347;orig_transcript_id=gnl|WGS:AATM|mrna_SJAG_05347T0;product=hypothetical protein;protein_id=XP_002176005.1;extra_copy_number=0
Chr2	Liftoff	CDS	3086150	3086232	.	+	.	ID=cds-XP_002176005.1;Parent=rna-XM_002175969.1;Dbxref=GeneID:7050366,Genbank:XP_002176005.1;Name=XP_002176005.1;gbkey=CDS;locus_tag=SJAG_05347;orig_transcript_id=gnl|WGS:AATM|mrna_SJAG_05347T0;product=hypothetical protein;protein_id=XP_002176005.1;extra_copy_number=0
Chr2	Liftoff	CDS	3086293	3086775	.	+	.	ID=cds-XP_002176005.1;Parent=rna-XM_002175969.1;Dbxref=GeneID:7050366,Genbank:XP_002176005.1;Name=XP_002176005.1;gbkey=CDS;locus_tag=SJAG_05347;orig_transcript_id=gnl|WGS:AATM|mrna_SJAG_05347T0;product=hypothetical protein;protein_id=XP_002176005.1;extra_copy_number=0
Chr2	Liftoff	gene	3087527	3092262	.	-	.	ID=gene-SJAG_04934;Dbxref=GeneID:7050365;Name=SJAG_04934;gbkey=Gene;gene_biotype=protein_coding;locus_tag=SJAG_04934;coverage=1.0;sequence_ID=1.0;valid_ORFs=1;extra_copy_number=0;copy_num_ID=gene-SJAG_04934_0
Chr2	Liftoff	mRNA	3087527	3092262	.	-	.	ID=rna-XM_002175968.2;Parent=gene-SJAG_04934;Dbxref=GeneID:7050365,Genbank:XM_002175968.2;Name=XM_002175968.2;gbkey=mRNA;locus_tag=SJAG_04934;orig_protein_id=gnl|WGS:AATM|SJAG_04934|gb|EEB09711;orig_transcript_id=gnl|WGS:AATM|mrna_SJAG_04934T0;product=DNA-directed RNA polymerase III complex large subunit Rpc1;transcript_id=XM_002175968.2;matches_ref_protein=True;valid_ORF=True;extra_copy_number=0
Chr2	Liftoff	exon	3087527	3092105	.	-	.	ID=exon-XM_002175968.2-2;Parent=rna-XM_002175968.2;Dbxref=GeneID:7050365,Genbank:XM_002175968.2;gbkey=mRNA;locus_tag=SJAG_04934;orig_protein_id=gnl|WGS:AATM|SJAG_04934|gb|EEB09711;orig_transcript_id=gnl|WGS:AATM|mrna_SJAG_04934T0;product=DNA-directed RNA polymerase III complex large subunit Rpc1;transcript_id=XM_002175968.2;extra_copy_number=0
Chr2	Liftoff	exon	3092153	3092262	.	-	.	ID=exon-XM_002175968.2-1;Parent=rna-XM_002175968.2;Dbxref=GeneID:7050365,Genbank:XM_002175968.2;gbkey=mRNA;locus_tag=SJAG_04934;orig_protein_id=gnl|WGS:AATM|SJAG_04934|gb|EEB09711;orig_transcript_id=gnl|WGS:AATM|mrna_SJAG_04934T0;product=DNA-directed RNA polymerase III complex large subunit Rpc1;transcript_id=XM_002175968.2;extra_copy_number=0
Chr2	Liftoff	CDS	3087909	3092105	.	-	.	ID=cds-XP_002176004.1;Parent=rna-XM_002175968.2;Dbxref=GeneID:7050365,Genbank:XP_002176004.1;Name=XP_002176004.1;gbkey=CDS;locus_tag=SJAG_04934;orig_transcript_id=gnl|WGS:AATM|mrna_SJAG_04934T0;product=DNA-directed RNA polymerase III complex large subunit Rpc1;protein_id=XP_002176004.1;extra_copy_number=0
Chr2	Liftoff	CDS	3092153	3092176	.	-	.	ID=cds-XP_002176004.1;Parent=rna-XM_002175968.2;Dbxref=GeneID:7050365,Genbank:XP_002176004.1;Name=XP_002176004.1;gbkey=CDS;locus_tag=SJAG_04934;orig_transcript_id=gnl|WGS:AATM|mrna_SJAG_04934T0;product=DNA-directed RNA polymerase III complex large subunit Rpc1;protein_id=XP_002176004.1;extra_copy_number=0
Chr2	Liftoff	gene	3092371	3095332	.	-	.	ID=gene-SJAG_04933;Dbxref=GeneID:7050364;Name=SJAG_04933;gbkey=Gene;gene_biotype=protein_coding;locus_tag=SJAG_04933;coverage=1.0;sequence_ID=1.0;valid_ORFs=1;extra_copy_number=0;copy_num_ID=gene-SJAG_04933_0
Chr2	Liftoff	mRNA	3092371	3095332	.	-	.	ID=rna-XM_002175967.2;Parent=gene-SJAG_04933;Dbxref=GeneID:7050364,Genbank:XM_002175967.2;Name=XM_002175967.2;gbkey=mRNA;locus_tag=SJAG_04933;orig_protein_id=gnl|WGS:AATM|SJAG_04933|gb|EEB09710;orig_transcript_id=gnl|WGS:AATM|mrna_SJAG_04933T0;product=RNA polymerase II associated Paf1 complex;transcript_id=XM_002175967.2;matches_ref_protein=True;valid_ORF=True;extra_copy_number=0
Chr2	Liftoff	exon	3092371	3093535	.	-	.	ID=exon-XM_002175967.2-5;Parent=rna-XM_002175967.2;Dbxref=GeneID:7050364,Genbank:XM_002175967.2;gbkey=mRNA;locus_tag=SJAG_04933;orig_protein_id=gnl|WGS:AATM|SJAG_04933|gb|EEB09710;orig_transcript_id=gnl|WGS:AATM|mrna_SJAG_04933T0;product=RNA polymerase II associated Paf1 complex;transcript_id=XM_002175967.2;extra_copy_number=0
Chr2	Liftoff	exon	3093583	3093969	.	-	.	ID=exon-XM_002175967.2-4;Parent=rna-XM_002175967.2;Dbxref=GeneID:7050364,Genbank:XM_002175967.2;gbkey=mRNA;locus_tag=SJAG_04933;orig_protein_id=gnl|WGS:AATM|SJAG_04933|gb|EEB09710;orig_transcript_id=gnl|WGS:AATM|mrna_SJAG_04933T0;product=RNA polymerase II associated Paf1 complex;transcript_id=XM_002175967.2;extra_copy_number=0
Chr2	Liftoff	exon	3094026	3094165	.	-	.	ID=exon-XM_002175967.2-3;Parent=rna-XM_002175967.2;Dbxref=GeneID:7050364,Genbank:XM_002175967.2;gbkey=mRNA;locus_tag=SJAG_04933;orig_protein_id=gnl|WGS:AATM|SJAG_04933|gb|EEB09710;orig_transcript_id=gnl|WGS:AATM|mrna_SJAG_04933T0;product=RNA polymerase II associated Paf1 complex;transcript_id=XM_002175967.2;extra_copy_number=0
Chr2	Liftoff	exon	3094216	3094395	.	-	.	ID=exon-XM_002175967.2-2;Parent=rna-XM_002175967.2;Dbxref=GeneID:7050364,Genbank:XM_002175967.2;gbkey=mRNA;locus_tag=SJAG_04933;orig_protein_id=gnl|WGS:AATM|SJAG_04933|gb|EEB09710;orig_transcript_id=gnl|WGS:AATM|mrna_SJAG_04933T0;product=RNA polymerase II associated Paf1 complex;transcript_id=XM_002175967.2;extra_copy_number=0
Chr2	Liftoff	exon	3094454	3095332	.	-	.	ID=exon-XM_002175967.2-1;Parent=rna-XM_002175967.2;Dbxref=GeneID:7050364,Genbank:XM_002175967.2;gbkey=mRNA;locus_tag=SJAG_04933;orig_protein_id=gnl|WGS:AATM|SJAG_04933|gb|EEB09710;orig_transcript_id=gnl|WGS:AATM|mrna_SJAG_04933T0;product=RNA polymerase II associated Paf1 complex;transcript_id=XM_002175967.2;extra_copy_number=0
Chr2	Liftoff	CDS	3092709	3093535	.	-	.	ID=cds-XP_002176003.1;Parent=rna-XM_002175967.2;Dbxref=GeneID:7050364,Genbank:XP_002176003.1;Name=XP_002176003.1;gbkey=CDS;locus_tag=SJAG_04933;orig_transcript_id=gnl|WGS:AATM|mrna_SJAG_04933T0;product=RNA polymerase II associated Paf1 complex;protein_id=XP_002176003.1;extra_copy_number=0
Chr2	Liftoff	CDS	3093583	3093969	.	-	.	ID=cds-XP_002176003.1;Parent=rna-XM_002175967.2;Dbxref=GeneID:7050364,Genbank:XP_002176003.1;Name=XP_002176003.1;gbkey=CDS;locus_tag=SJAG_04933;orig_transcript_id=gnl|WGS:AATM|mrna_SJAG_04933T0;product=RNA polymerase II associated Paf1 complex;protein_id=XP_002176003.1;extra_copy_number=0
Chr2	Liftoff	CDS	3094026	3094165	.	-	.	ID=cds-XP_002176003.1;Parent=rna-XM_002175967.2;Dbxref=GeneID:7050364,Genbank:XP_002176003.1;Name=XP_002176003.1;gbkey=CDS;locus_tag=SJAG_04933;orig_transcript_id=gnl|WGS:AATM|mrna_SJAG_04933T0;product=RNA polymerase II associated Paf1 complex;protein_id=XP_002176003.1;extra_copy_number=0
Chr2	Liftoff	CDS	3094216	3094395	.	-	.	ID=cds-XP_002176003.1;Parent=rna-XM_002175967.2;Dbxref=GeneID:7050364,Genbank:XP_002176003.1;Name=XP_002176003.1;gbkey=CDS;locus_tag=SJAG_04933;orig_transcript_id=gnl|WGS:AATM|mrna_SJAG_04933T0;product=RNA polymerase II associated Paf1 complex;protein_id=XP_002176003.1;extra_copy_number=0
Chr2	Liftoff	CDS	3094454	3094545	.	-	.	ID=cds-XP_002176003.1;Parent=rna-XM_002175967.2;Dbxref=GeneID:7050364,Genbank:XP_002176003.1;Name=XP_002176003.1;gbkey=CDS;locus_tag=SJAG_04933;orig_transcript_id=gnl|WGS:AATM|mrna_SJAG_04933T0;product=RNA polymerase II associated Paf1 complex;protein_id=XP_002176003.1;extra_copy_number=0
Chr2	Liftoff	gene	3092840	3097305	.	+	.	ID=gene-SJAG_04932;Dbxref=GeneID:7050363;Name=SJAG_04932;gbkey=Gene;gene_biotype=protein_coding;locus_tag=SJAG_04932;coverage=1.0;sequence_ID=1.0;valid_ORFs=1;extra_copy_number=0;copy_num_ID=gene-SJAG_04932_0
Chr2	Liftoff	mRNA	3092840	3097305	.	+	.	ID=rna-XM_002175966.2;Parent=gene-SJAG_04932;Dbxref=GeneID:7050363,Genbank:XM_002175966.2;Name=XM_002175966.2;gbkey=mRNA;locus_tag=SJAG_04932;orig_protein_id=gnl|WGS:AATM|SJAG_04932|gb|EEB09709;orig_transcript_id=gnl|WGS:AATM|mrna_SJAG_04932T0;product=Smc5-6 complex non-SMC subunit Nse5;transcript_id=XM_002175966.2;matches_ref_protein=True;valid_ORF=True;extra_copy_number=0
Chr2	Liftoff	exon	3092840	3097305	.	+	.	ID=exon-XM_002175966.2-1;Parent=rna-XM_002175966.2;Dbxref=GeneID:7050363,Genbank:XM_002175966.2;gbkey=mRNA;locus_tag=SJAG_04932;orig_protein_id=gnl|WGS:AATM|SJAG_04932|gb|EEB09709;orig_transcript_id=gnl|WGS:AATM|mrna_SJAG_04932T0;product=Smc5-6 complex non-SMC subunit Nse5;transcript_id=XM_002175966.2;extra_copy_number=0
Chr2	Liftoff	CDS	3094921	3096171	.	+	.	ID=cds-XP_002176002.1;Parent=rna-XM_002175966.2;Dbxref=GeneID:7050363,Genbank:XP_002176002.1;Name=XP_002176002.1;gbkey=CDS;locus_tag=SJAG_04932;orig_transcript_id=gnl|WGS:AATM|mrna_SJAG_04932T0;product=Smc5-6 complex non-SMC subunit Nse5;protein_id=XP_002176002.1;extra_copy_number=0
Chr2	Liftoff	gene	3096162	3097708	.	-	.	ID=gene-SJAG_04931;Dbxref=GeneID:7050362;Name=SJAG_04931;gbkey=Gene;gene_biotype=protein_coding;locus_tag=SJAG_04931;coverage=1.0;sequence_ID=1.0;valid_ORFs=1;extra_copy_number=0;copy_num_ID=gene-SJAG_04931_0
Chr2	Liftoff	mRNA	3096162	3097708	.	-	.	ID=rna-XM_002175965.2;Parent=gene-SJAG_04931;Dbxref=GeneID:7050362,Genbank:XM_002175965.2;Name=XM_002175965.2;gbkey=mRNA;locus_tag=SJAG_04931;orig_protein_id=gnl|WGS:AATM|SJAG_04931|gb|EEB09708;orig_transcript_id=gnl|WGS:AATM|mrna_SJAG_04931T0;product=AP-3 adaptor complex subunit Apm3;transcript_id=XM_002175965.2;matches_ref_protein=True;valid_ORF=True;extra_copy_number=0
Chr2	Liftoff	exon	3096162	3097519	.	-	.	ID=exon-XM_002175965.2-2;Parent=rna-XM_002175965.2;Dbxref=GeneID:7050362,Genbank:XM_002175965.2;gbkey=mRNA;locus_tag=SJAG_04931;orig_protein_id=gnl|WGS:AATM|SJAG_04931|gb|EEB09708;orig_transcript_id=gnl|WGS:AATM|mrna_SJAG_04931T0;product=AP-3 adaptor complex subunit Apm3;transcript_id=XM_002175965.2;extra_copy_number=0
Chr2	Liftoff	exon	3097565	3097708	.	-	.	ID=exon-XM_002175965.2-1;Parent=rna-XM_002175965.2;Dbxref=GeneID:7050362,Genbank:XM_002175965.2;gbkey=mRNA;locus_tag=SJAG_04931;orig_protein_id=gnl|WGS:AATM|SJAG_04931|gb|EEB09708;orig_transcript_id=gnl|WGS:AATM|mrna_SJAG_04931T0;product=AP-3 adaptor complex subunit Apm3;transcript_id=XM_002175965.2;extra_copy_number=0
Chr2	Liftoff	CDS	3096238	3097519	.	-	.	ID=cds-XP_002176001.1;Parent=rna-XM_002175965.2;Dbxref=GeneID:7050362,Genbank:XP_002176001.1;Name=XP_002176001.1;gbkey=CDS;locus_tag=SJAG_04931;orig_transcript_id=gnl|WGS:AATM|mrna_SJAG_04931T0;product=AP-3 adaptor complex subunit Apm3;protein_id=XP_002176001.1;extra_copy_number=0
Chr2	Liftoff	CDS	3097565	3097605	.	-	.	ID=cds-XP_002176001.1;Parent=rna-XM_002175965.2;Dbxref=GeneID:7050362,Genbank:XP_002176001.1;Name=XP_002176001.1;gbkey=CDS;locus_tag=SJAG_04931;orig_transcript_id=gnl|WGS:AATM|mrna_SJAG_04931T0;product=AP-3 adaptor complex subunit Apm3;protein_id=XP_002176001.1;extra_copy_number=0
Chr2	Liftoff	gene	3097642	3101331	.	-	.	ID=gene-SJAG_04930;Dbxref=GeneID:7050361;Name=SJAG_04930;gbkey=Gene;gene_biotype=protein_coding;locus_tag=SJAG_04930;coverage=1.0;sequence_ID=1.0;valid_ORFs=1;extra_copy_number=0;copy_num_ID=gene-SJAG_04930_0
Chr2	Liftoff	mRNA	3097642	3101331	.	-	.	ID=rna-XM_002175964.2;Parent=gene-SJAG_04930;Dbxref=GeneID:7050361,Genbank:XM_002175964.2;Name=XM_002175964.2;gbkey=mRNA;locus_tag=SJAG_04930;orig_protein_id=gnl|WGS:AATM|SJAG_04930|gb|EEB09707;orig_transcript_id=gnl|WGS:AATM|mrna_SJAG_04930T0;product=hypothetical protein;transcript_id=XM_002175964.2;matches_ref_protein=True;valid_ORF=True;extra_copy_number=0
Chr2	Liftoff	exon	3097642	3100560	.	-	.	ID=exon-XM_002175964.2-2;Parent=rna-XM_002175964.2;Dbxref=GeneID:7050361,Genbank:XM_002175964.2;gbkey=mRNA;locus_tag=SJAG_04930;orig_protein_id=gnl|WGS:AATM|SJAG_04930|gb|EEB09707;orig_transcript_id=gnl|WGS:AATM|mrna_SJAG_04930T0;product=hypothetical protein;transcript_id=XM_002175964.2;extra_copy_number=0
Chr2	Liftoff	exon	3100601	3101331	.	-	.	ID=exon-XM_002175964.2-1;Parent=rna-XM_002175964.2;Dbxref=GeneID:7050361,Genbank:XM_002175964.2;gbkey=mRNA;locus_tag=SJAG_04930;orig_protein_id=gnl|WGS:AATM|SJAG_04930|gb|EEB09707;orig_transcript_id=gnl|WGS:AATM|mrna_SJAG_04930T0;product=hypothetical protein;transcript_id=XM_002175964.2;extra_copy_number=0
Chr2	Liftoff	CDS	3098268	3100560	.	-	.	ID=cds-XP_002176000.1;Parent=rna-XM_002175964.2;Dbxref=GeneID:7050361,Genbank:XP_002176000.1;Name=XP_002176000.1;gbkey=CDS;locus_tag=SJAG_04930;orig_transcript_id=gnl|WGS:AATM|mrna_SJAG_04930T0;product=hypothetical protein;protein_id=XP_002176000.1;extra_copy_number=0
Chr2	Liftoff	CDS	3100601	3100800	.	-	.	ID=cds-XP_002176000.1;Parent=rna-XM_002175964.2;Dbxref=GeneID:7050361,Genbank:XP_002176000.1;Name=XP_002176000.1;gbkey=CDS;locus_tag=SJAG_04930;orig_transcript_id=gnl|WGS:AATM|mrna_SJAG_04930T0;product=hypothetical protein;protein_id=XP_002176000.1;extra_copy_number=0
Chr2	Liftoff	gene	3101160	3103813	.	+	.	ID=gene-SJAG_04929;Dbxref=GeneID:7050360;Name=SJAG_04929;gbkey=Gene;gene_biotype=protein_coding;locus_tag=SJAG_04929;coverage=1.0;sequence_ID=1.0;valid_ORFs=1;extra_copy_number=0;copy_num_ID=gene-SJAG_04929_0
Chr2	Liftoff	mRNA	3101160	3103813	.	+	.	ID=rna-XM_002175963.2;Parent=gene-SJAG_04929;Dbxref=GeneID:7050360,Genbank:XM_002175963.2;Name=XM_002175963.2;gbkey=mRNA;locus_tag=SJAG_04929;orig_protein_id=gnl|WGS:AATM|SJAG_04929|gb|EEB09706;orig_transcript_id=gnl|WGS:AATM|mrna_SJAG_04929T0;product=inner membrane protein;transcript_id=XM_002175963.2;matches_ref_protein=True;valid_ORF=True;extra_copy_number=0
Chr2	Liftoff	exon	3101160	3103813	.	+	.	ID=exon-XM_002175963.2-1;Parent=rna-XM_002175963.2;Dbxref=GeneID:7050360,Genbank:XM_002175963.2;gbkey=mRNA;locus_tag=SJAG_04929;orig_protein_id=gnl|WGS:AATM|SJAG_04929|gb|EEB09706;orig_transcript_id=gnl|WGS:AATM|mrna_SJAG_04929T0;product=inner membrane protein;transcript_id=XM_002175963.2;extra_copy_number=0
Chr2	Liftoff	CDS	3101632	3103623	.	+	.	ID=cds-XP_002175999.2;Parent=rna-XM_002175963.2;Dbxref=GeneID:7050360,Genbank:XP_002175999.2;Name=XP_002175999.2;gbkey=CDS;locus_tag=SJAG_04929;orig_transcript_id=gnl|WGS:AATM|mrna_SJAG_04929T0;product=inner membrane protein;protein_id=XP_002175999.2;extra_copy_number=0
Chr2	Liftoff	gene	3104221	3107868	.	+	.	ID=gene-SJAG_04928;Dbxref=GeneID:7050359;Name=SJAG_04928;end_range=2200554,.;gbkey=Gene;gene_biotype=protein_coding;locus_tag=SJAG_04928;partial=true;start_range=.,2196908;coverage=1.0;sequence_ID=1.0;valid_ORFs=1;extra_copy_number=0;copy_num_ID=gene-SJAG_04928_0
Chr2	Liftoff	mRNA	3104221	3107868	.	+	.	ID=rna-XM_002175962.1;Parent=gene-SJAG_04928;Dbxref=GeneID:7050359,Genbank:XM_002175962.1;Name=XM_002175962.1;end_range=2200554,.;gbkey=mRNA;locus_tag=SJAG_04928;orig_protein_id=gnl|WGS:AATM|SJAG_04928|gb|EEB09705;orig_transcript_id=gnl|WGS:AATM|mrna_SJAG_04928T0;partial=true;product=tripeptidyl-peptidase II Tpp2;start_range=.,2196908;transcript_id=XM_002175962.1;matches_ref_protein=True;valid_ORF=True;extra_copy_number=0
Chr2	Liftoff	exon	3104221	3104575	.	+	.	ID=exon-XM_002175962.1-1;Parent=rna-XM_002175962.1;Dbxref=GeneID:7050359,Genbank:XM_002175962.1;gbkey=mRNA;locus_tag=SJAG_04928;orig_protein_id=gnl|WGS:AATM|SJAG_04928|gb|EEB09705;orig_transcript_id=gnl|WGS:AATM|mrna_SJAG_04928T0;partial=true;product=tripeptidyl-peptidase II Tpp2;start_range=.,2196908;transcript_id=XM_002175962.1;extra_copy_number=0
Chr2	Liftoff	exon	3104900	3107868	.	+	.	ID=exon-XM_002175962.1-2;Parent=rna-XM_002175962.1;Dbxref=GeneID:7050359,Genbank:XM_002175962.1;end_range=2200554,.;gbkey=mRNA;locus_tag=SJAG_04928;orig_protein_id=gnl|WGS:AATM|SJAG_04928|gb|EEB09705;orig_transcript_id=gnl|WGS:AATM|mrna_SJAG_04928T0;partial=true;product=tripeptidyl-peptidase II Tpp2;transcript_id=XM_002175962.1;extra_copy_number=0
Chr2	Liftoff	CDS	3104221	3104575	.	+	.	ID=cds-XP_002175998.1;Parent=rna-XM_002175962.1;Dbxref=GeneID:7050359,Genbank:XP_002175998.1;Name=XP_002175998.1;gbkey=CDS;locus_tag=SJAG_04928;orig_transcript_id=gnl|WGS:AATM|mrna_SJAG_04928T0;product=tripeptidyl-peptidase II Tpp2;protein_id=XP_002175998.1;extra_copy_number=0
Chr2	Liftoff	CDS	3104900	3107868	.	+	.	ID=cds-XP_002175998.1;Parent=rna-XM_002175962.1;Dbxref=GeneID:7050359,Genbank:XP_002175998.1;Name=XP_002175998.1;gbkey=CDS;locus_tag=SJAG_04928;orig_transcript_id=gnl|WGS:AATM|mrna_SJAG_04928T0;product=tripeptidyl-peptidase II Tpp2;protein_id=XP_002175998.1;extra_copy_number=0
Chr2	Liftoff	gene	3108136	3109230	.	-	.	ID=gene-SJAG_04927;Dbxref=GeneID:7050358;Name=SJAG_04927;end_range=2201911,.;gbkey=Gene;gene_biotype=protein_coding;locus_tag=SJAG_04927;partial=true;start_range=.,2200822;coverage=1.0;sequence_ID=0.995;valid_ORFs=0;extra_copy_number=0;copy_num_ID=gene-SJAG_04927_0
Chr2	Liftoff	mRNA	3108136	3109230	.	-	.	ID=rna-XM_002175961.2;Parent=gene-SJAG_04927;Dbxref=GeneID:7050358,Genbank:XM_002175961.2;Name=XM_002175961.2;end_range=2201911,.;gbkey=mRNA;locus_tag=SJAG_04927;orig_protein_id=gnl|WGS:AATM|SJAG_04927|gb|EEB09704;orig_transcript_id=gnl|WGS:AATM|mrna_SJAG_04927T0;partial=true;product=inosine-uridine preferring nucleoside hydrolase;start_range=.,2200822;transcript_id=XM_002175961.2;matches_ref_protein=False;valid_ORF=False;missing_stop_codon=True;extra_copy_number=0
Chr2	Liftoff	exon	3108136	3108899	.	-	.	ID=exon-XM_002175961.2-2;Parent=rna-XM_002175961.2;Dbxref=GeneID:7050358,Genbank:XM_002175961.2;gbkey=mRNA;locus_tag=SJAG_04927;orig_protein_id=gnl|WGS:AATM|SJAG_04927|gb|EEB09704;orig_transcript_id=gnl|WGS:AATM|mrna_SJAG_04927T0;partial=true;product=inosine-uridine preferring nucleoside hydrolase;start_range=.,2200822;transcript_id=XM_002175961.2;extra_copy_number=0
Chr2	Liftoff	exon	3108961	3109230	.	-	.	ID=exon-XM_002175961.2-1;Parent=rna-XM_002175961.2;Dbxref=GeneID:7050358,Genbank:XM_002175961.2;end_range=2201911,.;gbkey=mRNA;locus_tag=SJAG_04927;orig_protein_id=gnl|WGS:AATM|SJAG_04927|gb|EEB09704;orig_transcript_id=gnl|WGS:AATM|mrna_SJAG_04927T0;partial=true;product=inosine-uridine preferring nucleoside hydrolase;transcript_id=XM_002175961.2;extra_copy_number=0
Chr2	Liftoff	CDS	3108136	3108899	.	-	.	ID=cds-XP_002175997.2;Parent=rna-XM_002175961.2;Dbxref=GeneID:7050358,Genbank:XP_002175997.2;Name=XP_002175997.2;gbkey=CDS;locus_tag=SJAG_04927;orig_transcript_id=gnl|WGS:AATM|mrna_SJAG_04927T0;product=inosine-uridine preferring nucleoside hydrolase;protein_id=XP_002175997.2;extra_copy_number=0
Chr2	Liftoff	CDS	3108961	3109230	.	-	.	ID=cds-XP_002175997.2;Parent=rna-XM_002175961.2;Dbxref=GeneID:7050358,Genbank:XP_002175997.2;Name=XP_002175997.2;gbkey=CDS;locus_tag=SJAG_04927;orig_transcript_id=gnl|WGS:AATM|mrna_SJAG_04927T0;product=inosine-uridine preferring nucleoside hydrolase;protein_id=XP_002175997.2;extra_copy_number=0
Chr2	Liftoff	gene	3111452	3115474	.	+	.	ID=gene-SJAG_05346;Dbxref=GeneID:7050357;Name=SJAG_05346;end_range=2208157,.;gbkey=Gene;gene_biotype=protein_coding;locus_tag=SJAG_05346;partial=true;start_range=.,2204133;coverage=1.0;sequence_ID=1.0;valid_ORFs=1;extra_copy_number=0;copy_num_ID=gene-SJAG_05346_0
Chr2	Liftoff	mRNA	3111452	3115474	.	+	.	ID=rna-XM_002175960.2;Parent=gene-SJAG_05346;Dbxref=GeneID:7050357,Genbank:XM_002175960.2;Name=XM_002175960.2;end_range=2208157,.;gbkey=mRNA;locus_tag=SJAG_05346;orig_protein_id=gnl|WGS:AATM|SJAG_05346|gb|EEB09703;orig_transcript_id=gnl|WGS:AATM|mrna_SJAG_05346T0;partial=true;product=tuberin;start_range=.,2204133;transcript_id=XM_002175960.2;matches_ref_protein=True;valid_ORF=True;extra_copy_number=0
Chr2	Liftoff	exon	3111452	3113647	.	+	.	ID=exon-XM_002175960.2-1;Parent=rna-XM_002175960.2;Dbxref=GeneID:7050357,Genbank:XM_002175960.2;gbkey=mRNA;locus_tag=SJAG_05346;orig_protein_id=gnl|WGS:AATM|SJAG_05346|gb|EEB09703;orig_transcript_id=gnl|WGS:AATM|mrna_SJAG_05346T0;partial=true;product=tuberin;start_range=.,2204133;transcript_id=XM_002175960.2;extra_copy_number=0
Chr2	Liftoff	exon	3113846	3115474	.	+	.	ID=exon-XM_002175960.2-2;Parent=rna-XM_002175960.2;Dbxref=GeneID:7050357,Genbank:XM_002175960.2;end_range=2208157,.;gbkey=mRNA;locus_tag=SJAG_05346;orig_protein_id=gnl|WGS:AATM|SJAG_05346|gb|EEB09703;orig_transcript_id=gnl|WGS:AATM|mrna_SJAG_05346T0;partial=true;product=tuberin;transcript_id=XM_002175960.2;extra_copy_number=0
Chr2	Liftoff	CDS	3111452	3113647	.	+	.	ID=cds-XP_002175996.2;Parent=rna-XM_002175960.2;Dbxref=GeneID:7050357,Genbank:XP_002175996.2;Name=XP_002175996.2;gbkey=CDS;locus_tag=SJAG_05346;orig_transcript_id=gnl|WGS:AATM|mrna_SJAG_05346T0;product=tuberin;protein_id=XP_002175996.2;extra_copy_number=0
Chr2	Liftoff	CDS	3113846	3115474	.	+	.	ID=cds-XP_002175996.2;Parent=rna-XM_002175960.2;Dbxref=GeneID:7050357,Genbank:XP_002175996.2;Name=XP_002175996.2;gbkey=CDS;locus_tag=SJAG_05346;orig_transcript_id=gnl|WGS:AATM|mrna_SJAG_05346T0;product=tuberin;protein_id=XP_002175996.2;extra_copy_number=0
Chr2	Liftoff	gene	3115451	3117280	.	-	.	ID=gene-SJAG_04924;Dbxref=GeneID:7050356;Name=SJAG_04924;gbkey=Gene;gene_biotype=protein_coding;locus_tag=SJAG_04924;coverage=1.0;sequence_ID=1.0;valid_ORFs=1;extra_copy_number=0;copy_num_ID=gene-SJAG_04924_0
Chr2	Liftoff	mRNA	3115451	3117280	.	-	.	ID=rna-XM_002175959.2;Parent=gene-SJAG_04924;Dbxref=GeneID:7050356,Genbank:XM_002175959.2;Name=XM_002175959.2;gbkey=mRNA;locus_tag=SJAG_04924;orig_protein_id=gnl|WGS:AATM|SJAG_04924|gb|EEB09702;orig_transcript_id=gnl|WGS:AATM|mrna_SJAG_04924T0;product=ER lipid phosphatase;transcript_id=XM_002175959.2;matches_ref_protein=True;valid_ORF=True;extra_copy_number=0
Chr2	Liftoff	exon	3115451	3117280	.	-	.	ID=exon-XM_002175959.2-1;Parent=rna-XM_002175959.2;Dbxref=GeneID:7050356,Genbank:XM_002175959.2;gbkey=mRNA;locus_tag=SJAG_04924;orig_protein_id=gnl|WGS:AATM|SJAG_04924|gb|EEB09702;orig_transcript_id=gnl|WGS:AATM|mrna_SJAG_04924T0;product=ER lipid phosphatase;transcript_id=XM_002175959.2;extra_copy_number=0
Chr2	Liftoff	CDS	3115555	3116835	.	-	.	ID=cds-XP_002175995.1;Parent=rna-XM_002175959.2;Dbxref=GeneID:7050356,Genbank:XP_002175995.1;Name=XP_002175995.1;gbkey=CDS;locus_tag=SJAG_04924;orig_transcript_id=gnl|WGS:AATM|mrna_SJAG_04924T0;product=ER lipid phosphatase;protein_id=XP_002175995.1;extra_copy_number=0
Chr2	Liftoff	gene	3117241	3118911	.	+	.	ID=gene-SJAG_04923;Dbxref=GeneID:7050355;Name=SJAG_04923;gbkey=Gene;gene_biotype=protein_coding;locus_tag=SJAG_04923;coverage=1.0;sequence_ID=1.0;valid_ORFs=1;extra_copy_number=0;copy_num_ID=gene-SJAG_04923_0
Chr2	Liftoff	mRNA	3117241	3118911	.	+	.	ID=rna-XM_002175958.2;Parent=gene-SJAG_04923;Dbxref=GeneID:7050355,Genbank:XM_002175958.2;Name=XM_002175958.2;gbkey=mRNA;locus_tag=SJAG_04923;orig_protein_id=gnl|WGS:AATM|SJAG_04923|gb|EEB09701;orig_transcript_id=gnl|WGS:AATM|mrna_SJAG_04923T0;product=geranylgeranyltransferase I alpha subunit Cwp1;transcript_id=XM_002175958.2;matches_ref_protein=True;valid_ORF=True;extra_copy_number=0
Chr2	Liftoff	exon	3117241	3118911	.	+	.	ID=exon-XM_002175958.2-1;Parent=rna-XM_002175958.2;Dbxref=GeneID:7050355,Genbank:XM_002175958.2;gbkey=mRNA;locus_tag=SJAG_04923;orig_protein_id=gnl|WGS:AATM|SJAG_04923|gb|EEB09701;orig_transcript_id=gnl|WGS:AATM|mrna_SJAG_04923T0;product=geranylgeranyltransferase I alpha subunit Cwp1;transcript_id=XM_002175958.2;extra_copy_number=0
Chr2	Liftoff	CDS	3117619	3118524	.	+	.	ID=cds-XP_002175994.1;Parent=rna-XM_002175958.2;Dbxref=GeneID:7050355,Genbank:XP_002175994.1;Name=XP_002175994.1;gbkey=CDS;locus_tag=SJAG_04923;orig_transcript_id=gnl|WGS:AATM|mrna_SJAG_04923T0;product=geranylgeranyltransferase I alpha subunit Cwp1;protein_id=XP_002175994.1;extra_copy_number=0
Chr2	Liftoff	gene	3118824	3124203	.	+	.	ID=gene-SJAG_04922;Dbxref=GeneID:7050354;Name=SJAG_04922;gbkey=Gene;gene_biotype=protein_coding;locus_tag=SJAG_04922;coverage=1.0;sequence_ID=1.0;valid_ORFs=1;extra_copy_number=0;copy_num_ID=gene-SJAG_04922_0
Chr2	Liftoff	mRNA	3118824	3124203	.	+	.	ID=rna-XM_002175957.2;Parent=gene-SJAG_04922;Dbxref=GeneID:7050354,Genbank:XM_002175957.2;Name=XM_002175957.2;gbkey=mRNA;locus_tag=SJAG_04922;orig_protein_id=gnl|WGS:AATM|SJAG_04922|gb|EEB09700;orig_transcript_id=gnl|WGS:AATM|mrna_SJAG_04922T0;product=sporulation protein Spo3;transcript_id=XM_002175957.2;matches_ref_protein=True;valid_ORF=True;extra_copy_number=0
Chr2	Liftoff	exon	3118824	3124203	.	+	.	ID=exon-XM_002175957.2-1;Parent=rna-XM_002175957.2;Dbxref=GeneID:7050354,Genbank:XM_002175957.2;gbkey=mRNA;locus_tag=SJAG_04922;orig_protein_id=gnl|WGS:AATM|SJAG_04922|gb|EEB09700;orig_transcript_id=gnl|WGS:AATM|mrna_SJAG_04922T0;product=sporulation protein Spo3;transcript_id=XM_002175957.2;extra_copy_number=0
Chr2	Liftoff	CDS	3119447	3122623	.	+	.	ID=cds-XP_002175993.1;Parent=rna-XM_002175957.2;Dbxref=GeneID:7050354,Genbank:XP_002175993.1;Name=XP_002175993.1;gbkey=CDS;locus_tag=SJAG_04922;orig_transcript_id=gnl|WGS:AATM|mrna_SJAG_04922T0;product=sporulation protein Spo3;protein_id=XP_002175993.1;extra_copy_number=0
Chr2	Liftoff	gene	3121468	3125031	.	-	.	ID=gene-SJAG_04921;Dbxref=GeneID:7050353;Name=SJAG_04921;gbkey=Gene;gene_biotype=protein_coding;locus_tag=SJAG_04921;coverage=1.0;sequence_ID=1.0;valid_ORFs=1;extra_copy_number=0;copy_num_ID=gene-SJAG_04921_0
Chr2	Liftoff	mRNA	3121468	3125031	.	-	.	ID=rna-XM_002175956.2;Parent=gene-SJAG_04921;Dbxref=GeneID:7050353,Genbank:XM_002175956.2;Name=XM_002175956.2;gbkey=mRNA;locus_tag=SJAG_04921;orig_protein_id=gnl|WGS:AATM|SJAG_04921|gb|EEB09699;orig_transcript_id=gnl|WGS:AATM|mrna_SJAG_04921T0;product=transcriptional corepressor Tup12;transcript_id=XM_002175956.2;matches_ref_protein=True;valid_ORF=True;extra_copy_number=0
Chr2	Liftoff	exon	3121468	3124583	.	-	.	ID=exon-XM_002175956.2-3;Parent=rna-XM_002175956.2;Dbxref=GeneID:7050353,Genbank:XM_002175956.2;gbkey=mRNA;locus_tag=SJAG_04921;orig_protein_id=gnl|WGS:AATM|SJAG_04921|gb|EEB09699;orig_transcript_id=gnl|WGS:AATM|mrna_SJAG_04921T0;product=transcriptional corepressor Tup12;transcript_id=XM_002175956.2;extra_copy_number=0
Chr2	Liftoff	exon	3124640	3124724	.	-	.	ID=exon-XM_002175956.2-2;Parent=rna-XM_002175956.2;Dbxref=GeneID:7050353,Genbank:XM_002175956.2;gbkey=mRNA;locus_tag=SJAG_04921;orig_protein_id=gnl|WGS:AATM|SJAG_04921|gb|EEB09699;orig_transcript_id=gnl|WGS:AATM|mrna_SJAG_04921T0;product=transcriptional corepressor Tup12;transcript_id=XM_002175956.2;extra_copy_number=0
Chr2	Liftoff	exon	3124796	3125031	.	-	.	ID=exon-XM_002175956.2-1;Parent=rna-XM_002175956.2;Dbxref=GeneID:7050353,Genbank:XM_002175956.2;gbkey=mRNA;locus_tag=SJAG_04921;orig_protein_id=gnl|WGS:AATM|SJAG_04921|gb|EEB09699;orig_transcript_id=gnl|WGS:AATM|mrna_SJAG_04921T0;product=transcriptional corepressor Tup12;transcript_id=XM_002175956.2;extra_copy_number=0
Chr2	Liftoff	CDS	3123062	3124583	.	-	.	ID=cds-XP_002175992.1;Parent=rna-XM_002175956.2;Dbxref=GeneID:7050353,Genbank:XP_002175992.1;Name=XP_002175992.1;gbkey=CDS;locus_tag=SJAG_04921;orig_transcript_id=gnl|WGS:AATM|mrna_SJAG_04921T0;product=transcriptional corepressor Tup12;protein_id=XP_002175992.1;extra_copy_number=0
Chr2	Liftoff	CDS	3124640	3124724	.	-	.	ID=cds-XP_002175992.1;Parent=rna-XM_002175956.2;Dbxref=GeneID:7050353,Genbank:XP_002175992.1;Name=XP_002175992.1;gbkey=CDS;locus_tag=SJAG_04921;orig_transcript_id=gnl|WGS:AATM|mrna_SJAG_04921T0;product=transcriptional corepressor Tup12;protein_id=XP_002175992.1;extra_copy_number=0
Chr2	Liftoff	CDS	3124796	3124919	.	-	.	ID=cds-XP_002175992.1;Parent=rna-XM_002175956.2;Dbxref=GeneID:7050353,Genbank:XP_002175992.1;Name=XP_002175992.1;gbkey=CDS;locus_tag=SJAG_04921;orig_transcript_id=gnl|WGS:AATM|mrna_SJAG_04921T0;product=transcriptional corepressor Tup12;protein_id=XP_002175992.1;extra_copy_number=0
Chr2	Liftoff	gene	3125446	3126756	.	-	.	ID=gene-SJAG_04920;Dbxref=GeneID:7050352;Name=SJAG_04920;end_range=2219439,.;gbkey=Gene;gene_biotype=protein_coding;locus_tag=SJAG_04920;partial=true;start_range=.,2218129;coverage=1.0;sequence_ID=1.0;valid_ORFs=1;extra_copy_number=0;copy_num_ID=gene-SJAG_04920_0
Chr2	Liftoff	mRNA	3125446	3126756	.	-	.	ID=rna-XM_002175955.1;Parent=gene-SJAG_04920;Dbxref=GeneID:7050352,Genbank:XM_002175955.1;Name=XM_002175955.1;end_range=2219439,.;gbkey=mRNA;locus_tag=SJAG_04920;orig_protein_id=gnl|WGS:AATM|SJAG_04920|gb|EEB09698;orig_transcript_id=gnl|WGS:AATM|mrna_SJAG_04920T0;partial=true;product=gluconate transporter inducer Gti1;start_range=.,2218129;transcript_id=XM_002175955.1;matches_ref_protein=True;valid_ORF=True;extra_copy_number=0
Chr2	Liftoff	exon	3125446	3126756	.	-	.	ID=exon-XM_002175955.1-1;Parent=rna-XM_002175955.1;Dbxref=GeneID:7050352,Genbank:XM_002175955.1;end_range=2219439,.;gbkey=mRNA;locus_tag=SJAG_04920;orig_protein_id=gnl|WGS:AATM|SJAG_04920|gb|EEB09698;orig_transcript_id=gnl|WGS:AATM|mrna_SJAG_04920T0;partial=true;product=gluconate transporter inducer Gti1;start_range=.,2218129;transcript_id=XM_002175955.1;extra_copy_number=0
Chr2	Liftoff	CDS	3125446	3126756	.	-	.	ID=cds-XP_002175991.1;Parent=rna-XM_002175955.1;Dbxref=GeneID:7050352,Genbank:XP_002175991.1;Name=XP_002175991.1;gbkey=CDS;locus_tag=SJAG_04920;orig_transcript_id=gnl|WGS:AATM|mrna_SJAG_04920T0;product=gluconate transporter inducer Gti1;protein_id=XP_002175991.1;extra_copy_number=0
Chr2	Liftoff	gene	3126922	3127806	.	+	.	ID=gene-SJAG_04919;Dbxref=GeneID:7050351;Name=SJAG_04919;gbkey=Gene;gene_biotype=protein_coding;locus_tag=SJAG_04919;coverage=1.0;sequence_ID=1.0;valid_ORFs=1;extra_copy_number=0;copy_num_ID=gene-SJAG_04919_0
Chr2	Liftoff	mRNA	3126922	3127806	.	+	.	ID=rna-XM_002175954.2;Parent=gene-SJAG_04919;Dbxref=GeneID:7050351,Genbank:XM_002175954.2;Name=XM_002175954.2;gbkey=mRNA;locus_tag=SJAG_04919;orig_protein_id=gnl|WGS:AATM|SJAG_04919|gb|EEB09697;orig_transcript_id=gnl|WGS:AATM|mrna_SJAG_04919T0;product=hypothetical protein;transcript_id=XM_002175954.2;matches_ref_protein=True;valid_ORF=True;extra_copy_number=0
Chr2	Liftoff	exon	3126922	3127159	.	+	.	ID=exon-XM_002175954.2-1;Parent=rna-XM_002175954.2;Dbxref=GeneID:7050351,Genbank:XM_002175954.2;gbkey=mRNA;locus_tag=SJAG_04919;orig_protein_id=gnl|WGS:AATM|SJAG_04919|gb|EEB09697;orig_transcript_id=gnl|WGS:AATM|mrna_SJAG_04919T0;product=hypothetical protein;transcript_id=XM_002175954.2;extra_copy_number=0
Chr2	Liftoff	exon	3127202	3127312	.	+	.	ID=exon-XM_002175954.2-2;Parent=rna-XM_002175954.2;Dbxref=GeneID:7050351,Genbank:XM_002175954.2;gbkey=mRNA;locus_tag=SJAG_04919;orig_protein_id=gnl|WGS:AATM|SJAG_04919|gb|EEB09697;orig_transcript_id=gnl|WGS:AATM|mrna_SJAG_04919T0;product=hypothetical protein;transcript_id=XM_002175954.2;extra_copy_number=0
Chr2	Liftoff	exon	3127373	3127447	.	+	.	ID=exon-XM_002175954.2-3;Parent=rna-XM_002175954.2;Dbxref=GeneID:7050351,Genbank:XM_002175954.2;gbkey=mRNA;locus_tag=SJAG_04919;orig_protein_id=gnl|WGS:AATM|SJAG_04919|gb|EEB09697;orig_transcript_id=gnl|WGS:AATM|mrna_SJAG_04919T0;product=hypothetical protein;transcript_id=XM_002175954.2;extra_copy_number=0
Chr2	Liftoff	exon	3127488	3127806	.	+	.	ID=exon-XM_002175954.2-4;Parent=rna-XM_002175954.2;Dbxref=GeneID:7050351,Genbank:XM_002175954.2;gbkey=mRNA;locus_tag=SJAG_04919;orig_protein_id=gnl|WGS:AATM|SJAG_04919|gb|EEB09697;orig_transcript_id=gnl|WGS:AATM|mrna_SJAG_04919T0;product=hypothetical protein;transcript_id=XM_002175954.2;extra_copy_number=0
Chr2	Liftoff	CDS	3127091	3127159	.	+	.	ID=cds-XP_002175990.1;Parent=rna-XM_002175954.2;Dbxref=GeneID:7050351,Genbank:XP_002175990.1;Name=XP_002175990.1;gbkey=CDS;locus_tag=SJAG_04919;orig_transcript_id=gnl|WGS:AATM|mrna_SJAG_04919T0;product=hypothetical protein;protein_id=XP_002175990.1;extra_copy_number=0
Chr2	Liftoff	CDS	3127202	3127312	.	+	.	ID=cds-XP_002175990.1;Parent=rna-XM_002175954.2;Dbxref=GeneID:7050351,Genbank:XP_002175990.1;Name=XP_002175990.1;gbkey=CDS;locus_tag=SJAG_04919;orig_transcript_id=gnl|WGS:AATM|mrna_SJAG_04919T0;product=hypothetical protein;protein_id=XP_002175990.1;extra_copy_number=0
Chr2	Liftoff	CDS	3127373	3127447	.	+	.	ID=cds-XP_002175990.1;Parent=rna-XM_002175954.2;Dbxref=GeneID:7050351,Genbank:XP_002175990.1;Name=XP_002175990.1;gbkey=CDS;locus_tag=SJAG_04919;orig_transcript_id=gnl|WGS:AATM|mrna_SJAG_04919T0;product=hypothetical protein;protein_id=XP_002175990.1;extra_copy_number=0
Chr2	Liftoff	CDS	3127488	3127580	.	+	.	ID=cds-XP_002175990.1;Parent=rna-XM_002175954.2;Dbxref=GeneID:7050351,Genbank:XP_002175990.1;Name=XP_002175990.1;gbkey=CDS;locus_tag=SJAG_04919;orig_transcript_id=gnl|WGS:AATM|mrna_SJAG_04919T0;product=hypothetical protein;protein_id=XP_002175990.1;extra_copy_number=0
Chr2	Liftoff	gene	3127869	3128244	.	-	.	ID=gene-SJAG_04918;Dbxref=GeneID:7050350;Name=SJAG_04918;end_range=2220927,.;gbkey=Gene;gene_biotype=protein_coding;locus_tag=SJAG_04918;partial=true;start_range=.,2220552;coverage=1.0;sequence_ID=1.0;valid_ORFs=1;extra_copy_number=0;copy_num_ID=gene-SJAG_04918_0
Chr2	Liftoff	mRNA	3127869	3128244	.	-	.	ID=rna-XM_002175953.1;Parent=gene-SJAG_04918;Dbxref=GeneID:7050350,Genbank:XM_002175953.1;Name=XM_002175953.1;end_range=2220927,.;gbkey=mRNA;locus_tag=SJAG_04918;orig_protein_id=gnl|WGS:AATM|SJAG_04918|gb|EEB09696;orig_transcript_id=gnl|WGS:AATM|mrna_SJAG_04918T0;partial=true;product=mitochondrial 37S ribosomal protein RSM19;start_range=.,2220552;transcript_id=XM_002175953.1;matches_ref_protein=True;valid_ORF=True;extra_copy_number=0
Chr2	Liftoff	exon	3127869	3128001	.	-	.	ID=exon-XM_002175953.1-3;Parent=rna-XM_002175953.1;Dbxref=GeneID:7050350,Genbank:XM_002175953.1;gbkey=mRNA;locus_tag=SJAG_04918;orig_protein_id=gnl|WGS:AATM|SJAG_04918|gb|EEB09696;orig_transcript_id=gnl|WGS:AATM|mrna_SJAG_04918T0;partial=true;product=mitochondrial 37S ribosomal protein RSM19;start_range=.,2220552;transcript_id=XM_002175953.1;extra_copy_number=0
Chr2	Liftoff	exon	3128048	3128153	.	-	.	ID=exon-XM_002175953.1-2;Parent=rna-XM_002175953.1;Dbxref=GeneID:7050350,Genbank:XM_002175953.1;gbkey=mRNA;locus_tag=SJAG_04918;orig_protein_id=gnl|WGS:AATM|SJAG_04918|gb|EEB09696;orig_transcript_id=gnl|WGS:AATM|mrna_SJAG_04918T0;partial=true;product=mitochondrial 37S ribosomal protein RSM19;transcript_id=XM_002175953.1;extra_copy_number=0
Chr2	Liftoff	exon	3128202	3128244	.	-	.	ID=exon-XM_002175953.1-1;Parent=rna-XM_002175953.1;Dbxref=GeneID:7050350,Genbank:XM_002175953.1;end_range=2220927,.;gbkey=mRNA;locus_tag=SJAG_04918;orig_protein_id=gnl|WGS:AATM|SJAG_04918|gb|EEB09696;orig_transcript_id=gnl|WGS:AATM|mrna_SJAG_04918T0;partial=true;product=mitochondrial 37S ribosomal protein RSM19;transcript_id=XM_002175953.1;extra_copy_number=0
Chr2	Liftoff	CDS	3127869	3128001	.	-	.	ID=cds-XP_002175989.1;Parent=rna-XM_002175953.1;Dbxref=GeneID:7050350,Genbank:XP_002175989.1;Name=XP_002175989.1;gbkey=CDS;locus_tag=SJAG_04918;orig_transcript_id=gnl|WGS:AATM|mrna_SJAG_04918T0;product=mitochondrial 37S ribosomal protein RSM19;protein_id=XP_002175989.1;extra_copy_number=0
Chr2	Liftoff	CDS	3128048	3128153	.	-	.	ID=cds-XP_002175989.1;Parent=rna-XM_002175953.1;Dbxref=GeneID:7050350,Genbank:XP_002175989.1;Name=XP_002175989.1;gbkey=CDS;locus_tag=SJAG_04918;orig_transcript_id=gnl|WGS:AATM|mrna_SJAG_04918T0;product=mitochondrial 37S ribosomal protein RSM19;protein_id=XP_002175989.1;extra_copy_number=0
Chr2	Liftoff	CDS	3128202	3128244	.	-	.	ID=cds-XP_002175989.1;Parent=rna-XM_002175953.1;Dbxref=GeneID:7050350,Genbank:XP_002175989.1;Name=XP_002175989.1;gbkey=CDS;locus_tag=SJAG_04918;orig_transcript_id=gnl|WGS:AATM|mrna_SJAG_04918T0;product=mitochondrial 37S ribosomal protein RSM19;protein_id=XP_002175989.1;extra_copy_number=0
Chr2	Liftoff	gene	3128585	3132232	.	+	.	ID=gene-SJAG_04917;Dbxref=GeneID:7050349;Name=SJAG_04917;end_range=2224915,.;gbkey=Gene;gene_biotype=protein_coding;locus_tag=SJAG_04917;partial=true;start_range=.,2221268;coverage=1.0;sequence_ID=1.0;valid_ORFs=1;extra_copy_number=0;copy_num_ID=gene-SJAG_04917_0
Chr2	Liftoff	mRNA	3128585	3132232	.	+	.	ID=rna-XM_002175952.1;Parent=gene-SJAG_04917;Dbxref=GeneID:7050349,Genbank:XM_002175952.1;Name=XM_002175952.1;end_range=2224915,.;gbkey=mRNA;locus_tag=SJAG_04917;orig_protein_id=gnl|WGS:AATM|SJAG_04917|gb|EEB09695;orig_transcript_id=gnl|WGS:AATM|mrna_SJAG_04917T0;partial=true;product=TATA-binding protein associated factor Taf2;start_range=.,2221268;transcript_id=XM_002175952.1;matches_ref_protein=True;valid_ORF=True;extra_copy_number=0
Chr2	Liftoff	exon	3128585	3128629	.	+	.	ID=exon-XM_002175952.1-1;Parent=rna-XM_002175952.1;Dbxref=GeneID:7050349,Genbank:XM_002175952.1;gbkey=mRNA;locus_tag=SJAG_04917;orig_protein_id=gnl|WGS:AATM|SJAG_04917|gb|EEB09695;orig_transcript_id=gnl|WGS:AATM|mrna_SJAG_04917T0;partial=true;product=TATA-binding protein associated factor Taf2;start_range=.,2221268;transcript_id=XM_002175952.1;extra_copy_number=0
Chr2	Liftoff	exon	3128678	3128792	.	+	.	ID=exon-XM_002175952.1-2;Parent=rna-XM_002175952.1;Dbxref=GeneID:7050349,Genbank:XM_002175952.1;gbkey=mRNA;locus_tag=SJAG_04917;orig_protein_id=gnl|WGS:AATM|SJAG_04917|gb|EEB09695;orig_transcript_id=gnl|WGS:AATM|mrna_SJAG_04917T0;partial=true;product=TATA-binding protein associated factor Taf2;transcript_id=XM_002175952.1;extra_copy_number=0
Chr2	Liftoff	exon	3128860	3131827	.	+	.	ID=exon-XM_002175952.1-3;Parent=rna-XM_002175952.1;Dbxref=GeneID:7050349,Genbank:XM_002175952.1;gbkey=mRNA;locus_tag=SJAG_04917;orig_protein_id=gnl|WGS:AATM|SJAG_04917|gb|EEB09695;orig_transcript_id=gnl|WGS:AATM|mrna_SJAG_04917T0;partial=true;product=TATA-binding protein associated factor Taf2;transcript_id=XM_002175952.1;extra_copy_number=0
Chr2	Liftoff	exon	3131879	3132017	.	+	.	ID=exon-XM_002175952.1-4;Parent=rna-XM_002175952.1;Dbxref=GeneID:7050349,Genbank:XM_002175952.1;gbkey=mRNA;locus_tag=SJAG_04917;orig_protein_id=gnl|WGS:AATM|SJAG_04917|gb|EEB09695;orig_transcript_id=gnl|WGS:AATM|mrna_SJAG_04917T0;partial=true;product=TATA-binding protein associated factor Taf2;transcript_id=XM_002175952.1;extra_copy_number=0
Chr2	Liftoff	exon	3132056	3132232	.	+	.	ID=exon-XM_002175952.1-5;Parent=rna-XM_002175952.1;Dbxref=GeneID:7050349,Genbank:XM_002175952.1;end_range=2224915,.;gbkey=mRNA;locus_tag=SJAG_04917;orig_protein_id=gnl|WGS:AATM|SJAG_04917|gb|EEB09695;orig_transcript_id=gnl|WGS:AATM|mrna_SJAG_04917T0;partial=true;product=TATA-binding protein associated factor Taf2;transcript_id=XM_002175952.1;extra_copy_number=0
Chr2	Liftoff	CDS	3128585	3128629	.	+	.	ID=cds-XP_002175988.1;Parent=rna-XM_002175952.1;Dbxref=GeneID:7050349,Genbank:XP_002175988.1;Name=XP_002175988.1;gbkey=CDS;locus_tag=SJAG_04917;orig_transcript_id=gnl|WGS:AATM|mrna_SJAG_04917T0;product=TATA-binding protein associated factor Taf2;protein_id=XP_002175988.1;extra_copy_number=0
Chr2	Liftoff	CDS	3128678	3128792	.	+	.	ID=cds-XP_002175988.1;Parent=rna-XM_002175952.1;Dbxref=GeneID:7050349,Genbank:XP_002175988.1;Name=XP_002175988.1;gbkey=CDS;locus_tag=SJAG_04917;orig_transcript_id=gnl|WGS:AATM|mrna_SJAG_04917T0;product=TATA-binding protein associated factor Taf2;protein_id=XP_002175988.1;extra_copy_number=0
Chr2	Liftoff	CDS	3128860	3131827	.	+	.	ID=cds-XP_002175988.1;Parent=rna-XM_002175952.1;Dbxref=GeneID:7050349,Genbank:XP_002175988.1;Name=XP_002175988.1;gbkey=CDS;locus_tag=SJAG_04917;orig_transcript_id=gnl|WGS:AATM|mrna_SJAG_04917T0;product=TATA-binding protein associated factor Taf2;protein_id=XP_002175988.1;extra_copy_number=0
Chr2	Liftoff	CDS	3131879	3132017	.	+	.	ID=cds-XP_002175988.1;Parent=rna-XM_002175952.1;Dbxref=GeneID:7050349,Genbank:XP_002175988.1;Name=XP_002175988.1;gbkey=CDS;locus_tag=SJAG_04917;orig_transcript_id=gnl|WGS:AATM|mrna_SJAG_04917T0;product=TATA-binding protein associated factor Taf2;protein_id=XP_002175988.1;extra_copy_number=0
Chr2	Liftoff	CDS	3132056	3132232	.	+	.	ID=cds-XP_002175988.1;Parent=rna-XM_002175952.1;Dbxref=GeneID:7050349,Genbank:XP_002175988.1;Name=XP_002175988.1;gbkey=CDS;locus_tag=SJAG_04917;orig_transcript_id=gnl|WGS:AATM|mrna_SJAG_04917T0;product=TATA-binding protein associated factor Taf2;protein_id=XP_002175988.1;extra_copy_number=0
Chr2	Liftoff	gene	3132560	3133300	.	+	.	ID=gene-SJAG_04916;Dbxref=GeneID:7050348;Name=SJAG_04916;end_range=2225983,.;gbkey=Gene;gene_biotype=protein_coding;locus_tag=SJAG_04916;partial=true;start_range=.,2225243;coverage=1.0;sequence_ID=1.0;valid_ORFs=1;extra_copy_number=0;copy_num_ID=gene-SJAG_04916_0
Chr2	Liftoff	mRNA	3132560	3133300	.	+	.	ID=rna-XM_002175951.1;Parent=gene-SJAG_04916;Dbxref=GeneID:7050348,Genbank:XM_002175951.1;Name=XM_002175951.1;end_range=2225983,.;gbkey=mRNA;locus_tag=SJAG_04916;orig_protein_id=gnl|WGS:AATM|SJAG_04916|gb|EEB09694;orig_transcript_id=gnl|WGS:AATM|mrna_SJAG_04916T0;partial=true;product=RNase P and RNase MRP subunit p30;start_range=.,2225243;transcript_id=XM_002175951.1;matches_ref_protein=True;valid_ORF=True;extra_copy_number=0
Chr2	Liftoff	exon	3132560	3133300	.	+	.	ID=exon-XM_002175951.1-1;Parent=rna-XM_002175951.1;Dbxref=GeneID:7050348,Genbank:XM_002175951.1;end_range=2225983,.;gbkey=mRNA;locus_tag=SJAG_04916;orig_protein_id=gnl|WGS:AATM|SJAG_04916|gb|EEB09694;orig_transcript_id=gnl|WGS:AATM|mrna_SJAG_04916T0;partial=true;product=RNase P and RNase MRP subunit p30;start_range=.,2225243;transcript_id=XM_002175951.1;extra_copy_number=0
Chr2	Liftoff	CDS	3132560	3133300	.	+	.	ID=cds-XP_002175987.1;Parent=rna-XM_002175951.1;Dbxref=GeneID:7050348,Genbank:XP_002175987.1;Name=XP_002175987.1;gbkey=CDS;locus_tag=SJAG_04916;orig_transcript_id=gnl|WGS:AATM|mrna_SJAG_04916T0;product=RNase P and RNase MRP subunit p30;protein_id=XP_002175987.1;extra_copy_number=0
Chr2	Liftoff	gene	3133647	3134462	.	+	.	ID=gene-SJAG_04915;Dbxref=GeneID:7050347;Name=SJAG_04915;end_range=2227145,.;gbkey=Gene;gene_biotype=protein_coding;locus_tag=SJAG_04915;partial=true;start_range=.,2226330;coverage=1.0;sequence_ID=1.0;valid_ORFs=1;extra_copy_number=0;copy_num_ID=gene-SJAG_04915_0
Chr2	Liftoff	mRNA	3133647	3134462	.	+	.	ID=rna-XM_002175950.1;Parent=gene-SJAG_04915;Dbxref=GeneID:7050347,Genbank:XM_002175950.1;Name=XM_002175950.1;end_range=2227145,.;gbkey=mRNA;locus_tag=SJAG_04915;orig_protein_id=gnl|WGS:AATM|SJAG_04915|gb|EEB09693;orig_transcript_id=gnl|WGS:AATM|mrna_SJAG_04915T0;partial=true;product=ubiquitin-protein ligase E3;start_range=.,2226330;transcript_id=XM_002175950.1;matches_ref_protein=True;valid_ORF=True;extra_copy_number=0
Chr2	Liftoff	exon	3133647	3134462	.	+	.	ID=exon-XM_002175950.1-1;Parent=rna-XM_002175950.1;Dbxref=GeneID:7050347,Genbank:XM_002175950.1;end_range=2227145,.;gbkey=mRNA;locus_tag=SJAG_04915;orig_protein_id=gnl|WGS:AATM|SJAG_04915|gb|EEB09693;orig_transcript_id=gnl|WGS:AATM|mrna_SJAG_04915T0;partial=true;product=ubiquitin-protein ligase E3;start_range=.,2226330;transcript_id=XM_002175950.1;extra_copy_number=0
Chr2	Liftoff	CDS	3133647	3134462	.	+	.	ID=cds-XP_002175986.1;Parent=rna-XM_002175950.1;Dbxref=GeneID:7050347,Genbank:XP_002175986.1;Name=XP_002175986.1;gbkey=CDS;locus_tag=SJAG_04915;orig_transcript_id=gnl|WGS:AATM|mrna_SJAG_04915T0;product=ubiquitin-protein ligase E3;protein_id=XP_002175986.1;extra_copy_number=0
Chr2	Liftoff	gene	3135009	3136409	.	-	.	ID=gene-SJAG_04914;Dbxref=GeneID:7050346;Name=SJAG_04914;end_range=2229084,.;gbkey=Gene;gene_biotype=protein_coding;locus_tag=SJAG_04914;partial=true;coverage=1.0;sequence_ID=0.997;valid_ORFs=0;extra_copy_number=0;copy_num_ID=gene-SJAG_04914_0
Chr2	Liftoff	mRNA	3135009	3136409	.	-	.	ID=rna-XM_002175949.2;Parent=gene-SJAG_04914;Dbxref=GeneID:7050346,Genbank:XM_002175949.2;Name=XM_002175949.2;end_range=2229084,.;gbkey=mRNA;locus_tag=SJAG_04914;orig_protein_id=gnl|WGS:AATM|SJAG_04914|gb|EEB09692;orig_transcript_id=gnl|WGS:AATM|mrna_SJAG_04914T0;partial=true;product=RNA-binding protein Rsd1;transcript_id=XM_002175949.2;matches_ref_protein=False;valid_ORF=False;missing_start_codon=True;extra_copy_number=0
Chr2	Liftoff	exon	3135009	3135220	.	-	.	ID=exon-XM_002175949.2-6;Parent=rna-XM_002175949.2;Dbxref=GeneID:7050346,Genbank:XM_002175949.2;gbkey=mRNA;locus_tag=SJAG_04914;orig_protein_id=gnl|WGS:AATM|SJAG_04914|gb|EEB09692;orig_transcript_id=gnl|WGS:AATM|mrna_SJAG_04914T0;partial=true;product=RNA-binding protein Rsd1;transcript_id=XM_002175949.2;extra_copy_number=0
Chr2	Liftoff	exon	3135276	3135341	.	-	.	ID=exon-XM_002175949.2-5;Parent=rna-XM_002175949.2;Dbxref=GeneID:7050346,Genbank:XM_002175949.2;gbkey=mRNA;locus_tag=SJAG_04914;orig_protein_id=gnl|WGS:AATM|SJAG_04914|gb|EEB09692;orig_transcript_id=gnl|WGS:AATM|mrna_SJAG_04914T0;partial=true;product=RNA-binding protein Rsd1;transcript_id=XM_002175949.2;extra_copy_number=0
Chr2	Liftoff	exon	3135390	3135737	.	-	.	ID=exon-XM_002175949.2-4;Parent=rna-XM_002175949.2;Dbxref=GeneID:7050346,Genbank:XM_002175949.2;gbkey=mRNA;locus_tag=SJAG_04914;orig_protein_id=gnl|WGS:AATM|SJAG_04914|gb|EEB09692;orig_transcript_id=gnl|WGS:AATM|mrna_SJAG_04914T0;partial=true;product=RNA-binding protein Rsd1;transcript_id=XM_002175949.2;extra_copy_number=0
Chr2	Liftoff	exon	3135787	3135960	.	-	.	ID=exon-XM_002175949.2-3;Parent=rna-XM_002175949.2;Dbxref=GeneID:7050346,Genbank:XM_002175949.2;gbkey=mRNA;locus_tag=SJAG_04914;orig_protein_id=gnl|WGS:AATM|SJAG_04914|gb|EEB09692;orig_transcript_id=gnl|WGS:AATM|mrna_SJAG_04914T0;partial=true;product=RNA-binding protein Rsd1;transcript_id=XM_002175949.2;extra_copy_number=0
Chr2	Liftoff	exon	3136012	3136149	.	-	.	ID=exon-XM_002175949.2-2;Parent=rna-XM_002175949.2;Dbxref=GeneID:7050346,Genbank:XM_002175949.2;gbkey=mRNA;locus_tag=SJAG_04914;orig_protein_id=gnl|WGS:AATM|SJAG_04914|gb|EEB09692;orig_transcript_id=gnl|WGS:AATM|mrna_SJAG_04914T0;partial=true;product=RNA-binding protein Rsd1;transcript_id=XM_002175949.2;extra_copy_number=0
Chr2	Liftoff	exon	3136195	3136409	.	-	.	ID=exon-XM_002175949.2-1;Parent=rna-XM_002175949.2;Dbxref=GeneID:7050346,Genbank:XM_002175949.2;end_range=2229084,.;gbkey=mRNA;locus_tag=SJAG_04914;orig_protein_id=gnl|WGS:AATM|SJAG_04914|gb|EEB09692;orig_transcript_id=gnl|WGS:AATM|mrna_SJAG_04914T0;partial=true;product=RNA-binding protein Rsd1;transcript_id=XM_002175949.2;extra_copy_number=0
Chr2	Liftoff	CDS	3135099	3135220	.	-	.	ID=cds-XP_002175985.2;Parent=rna-XM_002175949.2;Dbxref=GeneID:7050346,Genbank:XP_002175985.2;Name=XP_002175985.2;gbkey=CDS;locus_tag=SJAG_04914;orig_transcript_id=gnl|WGS:AATM|mrna_SJAG_04914T0;partial=true;product=RNA-binding protein Rsd1;protein_id=XP_002175985.2;extra_copy_number=0
Chr2	Liftoff	CDS	3135276	3135341	.	-	.	ID=cds-XP_002175985.2;Parent=rna-XM_002175949.2;Dbxref=GeneID:7050346,Genbank:XP_002175985.2;Name=XP_002175985.2;gbkey=CDS;locus_tag=SJAG_04914;orig_transcript_id=gnl|WGS:AATM|mrna_SJAG_04914T0;partial=true;product=RNA-binding protein Rsd1;protein_id=XP_002175985.2;extra_copy_number=0
Chr2	Liftoff	CDS	3135390	3135737	.	-	.	ID=cds-XP_002175985.2;Parent=rna-XM_002175949.2;Dbxref=GeneID:7050346,Genbank:XP_002175985.2;Name=XP_002175985.2;gbkey=CDS;locus_tag=SJAG_04914;orig_transcript_id=gnl|WGS:AATM|mrna_SJAG_04914T0;partial=true;product=RNA-binding protein Rsd1;protein_id=XP_002175985.2;extra_copy_number=0
Chr2	Liftoff	CDS	3135787	3135960	.	-	.	ID=cds-XP_002175985.2;Parent=rna-XM_002175949.2;Dbxref=GeneID:7050346,Genbank:XP_002175985.2;Name=XP_002175985.2;gbkey=CDS;locus_tag=SJAG_04914;orig_transcript_id=gnl|WGS:AATM|mrna_SJAG_04914T0;partial=true;product=RNA-binding protein Rsd1;protein_id=XP_002175985.2;extra_copy_number=0
Chr2	Liftoff	CDS	3136012	3136149	.	-	.	ID=cds-XP_002175985.2;Parent=rna-XM_002175949.2;Dbxref=GeneID:7050346,Genbank:XP_002175985.2;Name=XP_002175985.2;gbkey=CDS;locus_tag=SJAG_04914;orig_transcript_id=gnl|WGS:AATM|mrna_SJAG_04914T0;partial=true;product=RNA-binding protein Rsd1;protein_id=XP_002175985.2;extra_copy_number=0
Chr2	Liftoff	CDS	3136195	3136409	.	-	.	ID=cds-XP_002175985.2;Parent=rna-XM_002175949.2;Dbxref=GeneID:7050346,Genbank:XP_002175985.2;Name=XP_002175985.2;end_range=2229084,.;gbkey=CDS;locus_tag=SJAG_04914;orig_transcript_id=gnl|WGS:AATM|mrna_SJAG_04914T0;partial=true;product=RNA-binding protein Rsd1;protein_id=XP_002175985.2;extra_copy_number=0
Chr2	Liftoff	gene	3137225	3139094	.	+	.	ID=gene-SJAG_04913;Dbxref=GeneID:7050345;Name=SJAG_04913;gbkey=Gene;gene_biotype=protein_coding;locus_tag=SJAG_04913;coverage=1.0;sequence_ID=1.0;valid_ORFs=1;extra_copy_number=0;copy_num_ID=gene-SJAG_04913_0
Chr2	Liftoff	mRNA	3137225	3139094	.	+	.	ID=rna-XM_002175948.2;Parent=gene-SJAG_04913;Dbxref=GeneID:7050345,Genbank:XM_002175948.2;Name=XM_002175948.2;gbkey=mRNA;locus_tag=SJAG_04913;orig_protein_id=gnl|WGS:AATM|SJAG_04913|gb|EEB09691;orig_transcript_id=gnl|WGS:AATM|mrna_SJAG_04913T0;product=sphingosine hydroxylase;transcript_id=XM_002175948.2;matches_ref_protein=True;valid_ORF=True;extra_copy_number=0
Chr2	Liftoff	exon	3137225	3137433	.	+	.	ID=exon-XM_002175948.2-1;Parent=rna-XM_002175948.2;Dbxref=GeneID:7050345,Genbank:XM_002175948.2;gbkey=mRNA;locus_tag=SJAG_04913;orig_protein_id=gnl|WGS:AATM|SJAG_04913|gb|EEB09691;orig_transcript_id=gnl|WGS:AATM|mrna_SJAG_04913T0;product=sphingosine hydroxylase;transcript_id=XM_002175948.2;extra_copy_number=0
Chr2	Liftoff	exon	3137667	3139094	.	+	.	ID=exon-XM_002175948.2-2;Parent=rna-XM_002175948.2;Dbxref=GeneID:7050345,Genbank:XM_002175948.2;gbkey=mRNA;locus_tag=SJAG_04913;orig_protein_id=gnl|WGS:AATM|SJAG_04913|gb|EEB09691;orig_transcript_id=gnl|WGS:AATM|mrna_SJAG_04913T0;product=sphingosine hydroxylase;transcript_id=XM_002175948.2;extra_copy_number=0
Chr2	Liftoff	CDS	3137427	3137433	.	+	.	ID=cds-XP_002175984.2;Parent=rna-XM_002175948.2;Dbxref=GeneID:7050345,Genbank:XP_002175984.2;Name=XP_002175984.2;gbkey=CDS;locus_tag=SJAG_04913;orig_transcript_id=gnl|WGS:AATM|mrna_SJAG_04913T0;product=sphingosine hydroxylase;protein_id=XP_002175984.2;extra_copy_number=0
Chr2	Liftoff	CDS	3137667	3138607	.	+	.	ID=cds-XP_002175984.2;Parent=rna-XM_002175948.2;Dbxref=GeneID:7050345,Genbank:XP_002175984.2;Name=XP_002175984.2;gbkey=CDS;locus_tag=SJAG_04913;orig_transcript_id=gnl|WGS:AATM|mrna_SJAG_04913T0;product=sphingosine hydroxylase;protein_id=XP_002175984.2;extra_copy_number=0
Chr2	Liftoff	gene	3138368	3141027	.	-	.	ID=gene-SJAG_04911;Dbxref=GeneID:7050343;Name=SJAG_04911;gbkey=Gene;gene_biotype=protein_coding;locus_tag=SJAG_04911;coverage=1.0;sequence_ID=1.0;valid_ORFs=1;extra_copy_number=0;copy_num_ID=gene-SJAG_04911_0
Chr2	Liftoff	mRNA	3138368	3141027	.	-	.	ID=rna-XM_002175946.2;Parent=gene-SJAG_04911;Dbxref=GeneID:7050343,Genbank:XM_002175946.2;Name=XM_002175946.2;gbkey=mRNA;locus_tag=SJAG_04911;orig_protein_id=gnl|WGS:AATM|SJAG_04911|gb|EEB09689;orig_transcript_id=gnl|WGS:AATM|mrna_SJAG_04911T0;product=U1 snRNP-associated protein Usp102;transcript_id=XM_002175946.2;matches_ref_protein=True;valid_ORF=True;extra_copy_number=0
Chr2	Liftoff	exon	3138368	3141027	.	-	.	ID=exon-XM_002175946.2-1;Parent=rna-XM_002175946.2;Dbxref=GeneID:7050343,Genbank:XM_002175946.2;gbkey=mRNA;locus_tag=SJAG_04911;orig_protein_id=gnl|WGS:AATM|SJAG_04911|gb|EEB09689;orig_transcript_id=gnl|WGS:AATM|mrna_SJAG_04911T0;product=U1 snRNP-associated protein Usp102;transcript_id=XM_002175946.2;extra_copy_number=0
Chr2	Liftoff	CDS	3140266	3141015	.	-	.	ID=cds-XP_002175982.1;Parent=rna-XM_002175946.2;Dbxref=GeneID:7050343,Genbank:XP_002175982.1;Name=XP_002175982.1;gbkey=CDS;locus_tag=SJAG_04911;orig_transcript_id=gnl|WGS:AATM|mrna_SJAG_04911T0;product=U1 snRNP-associated protein Usp102;protein_id=XP_002175982.1;extra_copy_number=0
Chr2	Liftoff	gene	3139327	3141105	.	+	.	ID=gene-SJAG_04912;Dbxref=GeneID:7050344;Name=SJAG_04912;gbkey=Gene;gene_biotype=protein_coding;locus_tag=SJAG_04912;coverage=1.0;sequence_ID=1.0;valid_ORFs=1;extra_copy_number=0;copy_num_ID=gene-SJAG_04912_0
Chr2	Liftoff	mRNA	3139327	3141105	.	+	.	ID=rna-XM_002175947.2;Parent=gene-SJAG_04912;Dbxref=GeneID:7050344,Genbank:XM_002175947.2;Name=XM_002175947.2;gbkey=mRNA;locus_tag=SJAG_04912;orig_protein_id=gnl|WGS:AATM|SJAG_04912|gb|EEB09690;orig_transcript_id=gnl|WGS:AATM|mrna_SJAG_04912T0;product=ESCRT II complex subunit Vps25;transcript_id=XM_002175947.2;matches_ref_protein=True;valid_ORF=True;extra_copy_number=0
Chr2	Liftoff	exon	3139327	3139679	.	+	.	ID=exon-XM_002175947.2-1;Parent=rna-XM_002175947.2;Dbxref=GeneID:7050344,Genbank:XM_002175947.2;gbkey=mRNA;locus_tag=SJAG_04912;orig_protein_id=gnl|WGS:AATM|SJAG_04912|gb|EEB09690;orig_transcript_id=gnl|WGS:AATM|mrna_SJAG_04912T0;product=ESCRT II complex subunit Vps25;transcript_id=XM_002175947.2;extra_copy_number=0
Chr2	Liftoff	exon	3139739	3140443	.	+	.	ID=exon-XM_002175947.2-2;Parent=rna-XM_002175947.2;Dbxref=GeneID:7050344,Genbank:XM_002175947.2;gbkey=mRNA;locus_tag=SJAG_04912;orig_protein_id=gnl|WGS:AATM|SJAG_04912|gb|EEB09690;orig_transcript_id=gnl|WGS:AATM|mrna_SJAG_04912T0;product=ESCRT II complex subunit Vps25;transcript_id=XM_002175947.2;extra_copy_number=0
Chr2	Liftoff	exon	3140565	3141105	.	+	.	ID=exon-XM_002175947.2-3;Parent=rna-XM_002175947.2;Dbxref=GeneID:7050344,Genbank:XM_002175947.2;gbkey=mRNA;locus_tag=SJAG_04912;orig_protein_id=gnl|WGS:AATM|SJAG_04912|gb|EEB09690;orig_transcript_id=gnl|WGS:AATM|mrna_SJAG_04912T0;product=ESCRT II complex subunit Vps25;transcript_id=XM_002175947.2;extra_copy_number=0
Chr2	Liftoff	CDS	3139484	3139679	.	+	.	ID=cds-XP_002175983.1;Parent=rna-XM_002175947.2;Dbxref=GeneID:7050344,Genbank:XP_002175983.1;Name=XP_002175983.1;gbkey=CDS;locus_tag=SJAG_04912;orig_transcript_id=gnl|WGS:AATM|mrna_SJAG_04912T0;product=ESCRT II complex subunit Vps25;protein_id=XP_002175983.1;extra_copy_number=0
Chr2	Liftoff	CDS	3139739	3139971	.	+	.	ID=cds-XP_002175983.1;Parent=rna-XM_002175947.2;Dbxref=GeneID:7050344,Genbank:XP_002175983.1;Name=XP_002175983.1;gbkey=CDS;locus_tag=SJAG_04912;orig_transcript_id=gnl|WGS:AATM|mrna_SJAG_04912T0;product=ESCRT II complex subunit Vps25;protein_id=XP_002175983.1;extra_copy_number=0
Chr2	Liftoff	gene	3141512	3143395	.	-	.	ID=gene-SJAG_04910;Dbxref=GeneID:7050342;Name=SJAG_04910;end_range=2236069,.;gbkey=Gene;gene_biotype=protein_coding;locus_tag=SJAG_04910;partial=true;start_range=.,2234186;coverage=1.0;sequence_ID=1.0;valid_ORFs=1;extra_copy_number=0;copy_num_ID=gene-SJAG_04910_0
Chr2	Liftoff	mRNA	3141512	3143395	.	-	.	ID=rna-XM_002175945.1;Parent=gene-SJAG_04910;Dbxref=GeneID:7050342,Genbank:XM_002175945.1;Name=XM_002175945.1;end_range=2236069,.;gbkey=mRNA;locus_tag=SJAG_04910;orig_protein_id=gnl|WGS:AATM|SJAG_04910|gb|EEB09688;orig_transcript_id=gnl|WGS:AATM|mrna_SJAG_04910T0;partial=true;product=hypothetical protein;start_range=.,2234186;transcript_id=XM_002175945.1;matches_ref_protein=True;valid_ORF=True;extra_copy_number=0
Chr2	Liftoff	exon	3141512	3143395	.	-	.	ID=exon-XM_002175945.1-1;Parent=rna-XM_002175945.1;Dbxref=GeneID:7050342,Genbank:XM_002175945.1;end_range=2236069,.;gbkey=mRNA;locus_tag=SJAG_04910;orig_protein_id=gnl|WGS:AATM|SJAG_04910|gb|EEB09688;orig_transcript_id=gnl|WGS:AATM|mrna_SJAG_04910T0;partial=true;product=hypothetical protein;start_range=.,2234186;transcript_id=XM_002175945.1;extra_copy_number=0
Chr2	Liftoff	CDS	3141512	3143395	.	-	.	ID=cds-XP_002175981.1;Parent=rna-XM_002175945.1;Dbxref=GeneID:7050342,Genbank:XP_002175981.1;Name=XP_002175981.1;gbkey=CDS;locus_tag=SJAG_04910;orig_transcript_id=gnl|WGS:AATM|mrna_SJAG_04910T0;product=hypothetical protein;protein_id=XP_002175981.1;extra_copy_number=0
Chr2	Liftoff	gene	3143704	3144970	.	+	.	ID=gene-SJAG_04909;Dbxref=GeneID:7050341;Name=SJAG_04909;gbkey=Gene;gene_biotype=protein_coding;locus_tag=SJAG_04909;coverage=1.0;sequence_ID=1.0;valid_ORFs=1;extra_copy_number=0;copy_num_ID=gene-SJAG_04909_0
Chr2	Liftoff	mRNA	3143704	3144970	.	+	.	ID=rna-XM_002175944.2;Parent=gene-SJAG_04909;Dbxref=GeneID:7050341,Genbank:XM_002175944.2;Name=XM_002175944.2;gbkey=mRNA;locus_tag=SJAG_04909;orig_protein_id=gnl|WGS:AATM|SJAG_04909|gb|EEB09687;orig_transcript_id=gnl|WGS:AATM|mrna_SJAG_04909T0;product=alpha SNAP;transcript_id=XM_002175944.2;matches_ref_protein=True;valid_ORF=True;extra_copy_number=0
Chr2	Liftoff	exon	3143704	3143774	.	+	.	ID=exon-XM_002175944.2-1;Parent=rna-XM_002175944.2;Dbxref=GeneID:7050341,Genbank:XM_002175944.2;gbkey=mRNA;locus_tag=SJAG_04909;orig_protein_id=gnl|WGS:AATM|SJAG_04909|gb|EEB09687;orig_transcript_id=gnl|WGS:AATM|mrna_SJAG_04909T0;product=alpha SNAP;transcript_id=XM_002175944.2;extra_copy_number=0
Chr2	Liftoff	exon	3143830	3143950	.	+	.	ID=exon-XM_002175944.2-2;Parent=rna-XM_002175944.2;Dbxref=GeneID:7050341,Genbank:XM_002175944.2;gbkey=mRNA;locus_tag=SJAG_04909;orig_protein_id=gnl|WGS:AATM|SJAG_04909|gb|EEB09687;orig_transcript_id=gnl|WGS:AATM|mrna_SJAG_04909T0;product=alpha SNAP;transcript_id=XM_002175944.2;extra_copy_number=0
Chr2	Liftoff	exon	3144034	3144337	.	+	.	ID=exon-XM_002175944.2-3;Parent=rna-XM_002175944.2;Dbxref=GeneID:7050341,Genbank:XM_002175944.2;gbkey=mRNA;locus_tag=SJAG_04909;orig_protein_id=gnl|WGS:AATM|SJAG_04909|gb|EEB09687;orig_transcript_id=gnl|WGS:AATM|mrna_SJAG_04909T0;product=alpha SNAP;transcript_id=XM_002175944.2;extra_copy_number=0
Chr2	Liftoff	exon	3144456	3144970	.	+	.	ID=exon-XM_002175944.2-4;Parent=rna-XM_002175944.2;Dbxref=GeneID:7050341,Genbank:XM_002175944.2;gbkey=mRNA;locus_tag=SJAG_04909;orig_protein_id=gnl|WGS:AATM|SJAG_04909|gb|EEB09687;orig_transcript_id=gnl|WGS:AATM|mrna_SJAG_04909T0;product=alpha SNAP;transcript_id=XM_002175944.2;extra_copy_number=0
Chr2	Liftoff	CDS	3143742	3143774	.	+	.	ID=cds-XP_002175980.1;Parent=rna-XM_002175944.2;Dbxref=GeneID:7050341,Genbank:XP_002175980.1;Name=XP_002175980.1;gbkey=CDS;locus_tag=SJAG_04909;orig_transcript_id=gnl|WGS:AATM|mrna_SJAG_04909T0;product=alpha SNAP;protein_id=XP_002175980.1;extra_copy_number=0
Chr2	Liftoff	CDS	3143830	3143950	.	+	.	ID=cds-XP_002175980.1;Parent=rna-XM_002175944.2;Dbxref=GeneID:7050341,Genbank:XP_002175980.1;Name=XP_002175980.1;gbkey=CDS;locus_tag=SJAG_04909;orig_transcript_id=gnl|WGS:AATM|mrna_SJAG_04909T0;product=alpha SNAP;protein_id=XP_002175980.1;extra_copy_number=0
Chr2	Liftoff	CDS	3144034	3144337	.	+	.	ID=cds-XP_002175980.1;Parent=rna-XM_002175944.2;Dbxref=GeneID:7050341,Genbank:XP_002175980.1;Name=XP_002175980.1;gbkey=CDS;locus_tag=SJAG_04909;orig_transcript_id=gnl|WGS:AATM|mrna_SJAG_04909T0;product=alpha SNAP;protein_id=XP_002175980.1;extra_copy_number=0
Chr2	Liftoff	CDS	3144456	3144870	.	+	.	ID=cds-XP_002175980.1;Parent=rna-XM_002175944.2;Dbxref=GeneID:7050341,Genbank:XP_002175980.1;Name=XP_002175980.1;gbkey=CDS;locus_tag=SJAG_04909;orig_transcript_id=gnl|WGS:AATM|mrna_SJAG_04909T0;product=alpha SNAP;protein_id=XP_002175980.1;extra_copy_number=0
Chr2	Liftoff	gene	3144823	3147556	.	-	.	ID=gene-SJAG_04908;Dbxref=GeneID:7050340;Name=SJAG_04908;gbkey=Gene;gene_biotype=protein_coding;locus_tag=SJAG_04908;coverage=1.0;sequence_ID=1.0;valid_ORFs=1;extra_copy_number=0;copy_num_ID=gene-SJAG_04908_0
Chr2	Liftoff	mRNA	3144823	3147556	.	-	.	ID=rna-XM_002175943.2;Parent=gene-SJAG_04908;Dbxref=GeneID:7050340,Genbank:XM_002175943.2;Name=XM_002175943.2;gbkey=mRNA;locus_tag=SJAG_04908;orig_protein_id=gnl|WGS:AATM|SJAG_04908|gb|EEB09686;orig_transcript_id=gnl|WGS:AATM|mrna_SJAG_04908T0;product=U3 snoRNP-associated protein Utp7;transcript_id=XM_002175943.2;matches_ref_protein=True;valid_ORF=True;extra_copy_number=0
Chr2	Liftoff	exon	3144823	3146330	.	-	.	ID=exon-XM_002175943.2-3;Parent=rna-XM_002175943.2;Dbxref=GeneID:7050340,Genbank:XM_002175943.2;gbkey=mRNA;locus_tag=SJAG_04908;orig_protein_id=gnl|WGS:AATM|SJAG_04908|gb|EEB09686;orig_transcript_id=gnl|WGS:AATM|mrna_SJAG_04908T0;product=U3 snoRNP-associated protein Utp7;transcript_id=XM_002175943.2;extra_copy_number=0
Chr2	Liftoff	exon	3146428	3146625	.	-	.	ID=exon-XM_002175943.2-2;Parent=rna-XM_002175943.2;Dbxref=GeneID:7050340,Genbank:XM_002175943.2;gbkey=mRNA;locus_tag=SJAG_04908;orig_protein_id=gnl|WGS:AATM|SJAG_04908|gb|EEB09686;orig_transcript_id=gnl|WGS:AATM|mrna_SJAG_04908T0;product=U3 snoRNP-associated protein Utp7;transcript_id=XM_002175943.2;extra_copy_number=0
Chr2	Liftoff	exon	3146726	3147556	.	-	.	ID=exon-XM_002175943.2-1;Parent=rna-XM_002175943.2;Dbxref=GeneID:7050340,Genbank:XM_002175943.2;gbkey=mRNA;locus_tag=SJAG_04908;orig_protein_id=gnl|WGS:AATM|SJAG_04908|gb|EEB09686;orig_transcript_id=gnl|WGS:AATM|mrna_SJAG_04908T0;product=U3 snoRNP-associated protein Utp7;transcript_id=XM_002175943.2;extra_copy_number=0
Chr2	Liftoff	CDS	3145041	3146330	.	-	.	ID=cds-XP_002175979.1;Parent=rna-XM_002175943.2;Dbxref=GeneID:7050340,Genbank:XP_002175979.1;Name=XP_002175979.1;gbkey=CDS;locus_tag=SJAG_04908;orig_transcript_id=gnl|WGS:AATM|mrna_SJAG_04908T0;product=U3 snoRNP-associated protein Utp7;protein_id=XP_002175979.1;extra_copy_number=0
Chr2	Liftoff	CDS	3146428	3146625	.	-	.	ID=cds-XP_002175979.1;Parent=rna-XM_002175943.2;Dbxref=GeneID:7050340,Genbank:XP_002175979.1;Name=XP_002175979.1;gbkey=CDS;locus_tag=SJAG_04908;orig_transcript_id=gnl|WGS:AATM|mrna_SJAG_04908T0;product=U3 snoRNP-associated protein Utp7;protein_id=XP_002175979.1;extra_copy_number=0
Chr2	Liftoff	CDS	3146726	3146806	.	-	.	ID=cds-XP_002175979.1;Parent=rna-XM_002175943.2;Dbxref=GeneID:7050340,Genbank:XP_002175979.1;Name=XP_002175979.1;gbkey=CDS;locus_tag=SJAG_04908;orig_transcript_id=gnl|WGS:AATM|mrna_SJAG_04908T0;product=U3 snoRNP-associated protein Utp7;protein_id=XP_002175979.1;extra_copy_number=0
Chr2	Liftoff	gene	3147438	3149029	.	+	.	ID=gene-SJAG_04907;Dbxref=GeneID:7050339;Name=SJAG_04907;gbkey=Gene;gene_biotype=protein_coding;locus_tag=SJAG_04907;coverage=1.0;sequence_ID=1.0;valid_ORFs=1;extra_copy_number=0;copy_num_ID=gene-SJAG_04907_0
Chr2	Liftoff	gene	3148130	3149342	.	-	.	ID=gene-SJAG_04906;Dbxref=GeneID:7050338;Name=SJAG_04906;end_range=2242016,.;gbkey=Gene;gene_biotype=protein_coding;locus_tag=SJAG_04906;partial=true;coverage=1.0;sequence_ID=1.0;valid_ORFs=1;extra_copy_number=0;copy_num_ID=gene-SJAG_04906_0
Chr2	Liftoff	mRNA	3148130	3149342	.	-	.	ID=rna-XM_002175941.2;Parent=gene-SJAG_04906;Dbxref=GeneID:7050338,Genbank:XM_002175941.2;Name=XM_002175941.2;end_range=2242016,.;gbkey=mRNA;locus_tag=SJAG_04906;orig_protein_id=gnl|WGS:AATM|SJAG_04906|gb|EEB09684;orig_transcript_id=gnl|WGS:AATM|mrna_SJAG_04906T0;partial=true;product=mannosyltransferase;transcript_id=XM_002175941.2;matches_ref_protein=True;valid_ORF=True;extra_copy_number=0
Chr2	Liftoff	exon	3148130	3148309	.	-	.	ID=exon-XM_002175941.2-5;Parent=rna-XM_002175941.2;Dbxref=GeneID:7050338,Genbank:XM_002175941.2;gbkey=mRNA;locus_tag=SJAG_04906;orig_protein_id=gnl|WGS:AATM|SJAG_04906|gb|EEB09684;orig_transcript_id=gnl|WGS:AATM|mrna_SJAG_04906T0;partial=true;product=mannosyltransferase;transcript_id=XM_002175941.2;extra_copy_number=0
Chr2	Liftoff	exon	3148378	3148673	.	-	.	ID=exon-XM_002175941.2-4;Parent=rna-XM_002175941.2;Dbxref=GeneID:7050338,Genbank:XM_002175941.2;gbkey=mRNA;locus_tag=SJAG_04906;orig_protein_id=gnl|WGS:AATM|SJAG_04906|gb|EEB09684;orig_transcript_id=gnl|WGS:AATM|mrna_SJAG_04906T0;partial=true;product=mannosyltransferase;transcript_id=XM_002175941.2;extra_copy_number=0
Chr2	Liftoff	exon	3148727	3148952	.	-	.	ID=exon-XM_002175941.2-3;Parent=rna-XM_002175941.2;Dbxref=GeneID:7050338,Genbank:XM_002175941.2;gbkey=mRNA;locus_tag=SJAG_04906;orig_protein_id=gnl|WGS:AATM|SJAG_04906|gb|EEB09684;orig_transcript_id=gnl|WGS:AATM|mrna_SJAG_04906T0;partial=true;product=mannosyltransferase;transcript_id=XM_002175941.2;extra_copy_number=0
Chr2	Liftoff	exon	3148993	3149150	.	-	.	ID=exon-XM_002175941.2-2;Parent=rna-XM_002175941.2;Dbxref=GeneID:7050338,Genbank:XM_002175941.2;gbkey=mRNA;locus_tag=SJAG_04906;orig_protein_id=gnl|WGS:AATM|SJAG_04906|gb|EEB09684;orig_transcript_id=gnl|WGS:AATM|mrna_SJAG_04906T0;partial=true;product=mannosyltransferase;transcript_id=XM_002175941.2;extra_copy_number=0
Chr2	Liftoff	exon	3149197	3149342	.	-	.	ID=exon-XM_002175941.2-1;Parent=rna-XM_002175941.2;Dbxref=GeneID:7050338,Genbank:XM_002175941.2;end_range=2242016,.;gbkey=mRNA;locus_tag=SJAG_04906;orig_protein_id=gnl|WGS:AATM|SJAG_04906|gb|EEB09684;orig_transcript_id=gnl|WGS:AATM|mrna_SJAG_04906T0;partial=true;product=mannosyltransferase;transcript_id=XM_002175941.2;extra_copy_number=0
Chr2	Liftoff	CDS	3148158	3148309	.	-	.	ID=cds-XP_002175977.2;Parent=rna-XM_002175941.2;Dbxref=GeneID:7050338,Genbank:XP_002175977.2;Name=XP_002175977.2;gbkey=CDS;locus_tag=SJAG_04906;orig_transcript_id=gnl|WGS:AATM|mrna_SJAG_04906T0;product=mannosyltransferase;protein_id=XP_002175977.2;extra_copy_number=0
Chr2	Liftoff	CDS	3148378	3148673	.	-	.	ID=cds-XP_002175977.2;Parent=rna-XM_002175941.2;Dbxref=GeneID:7050338,Genbank:XP_002175977.2;Name=XP_002175977.2;gbkey=CDS;locus_tag=SJAG_04906;orig_transcript_id=gnl|WGS:AATM|mrna_SJAG_04906T0;product=mannosyltransferase;protein_id=XP_002175977.2;extra_copy_number=0
Chr2	Liftoff	CDS	3148727	3148952	.	-	.	ID=cds-XP_002175977.2;Parent=rna-XM_002175941.2;Dbxref=GeneID:7050338,Genbank:XP_002175977.2;Name=XP_002175977.2;gbkey=CDS;locus_tag=SJAG_04906;orig_transcript_id=gnl|WGS:AATM|mrna_SJAG_04906T0;product=mannosyltransferase;protein_id=XP_002175977.2;extra_copy_number=0
Chr2	Liftoff	CDS	3148993	3149150	.	-	.	ID=cds-XP_002175977.2;Parent=rna-XM_002175941.2;Dbxref=GeneID:7050338,Genbank:XP_002175977.2;Name=XP_002175977.2;gbkey=CDS;locus_tag=SJAG_04906;orig_transcript_id=gnl|WGS:AATM|mrna_SJAG_04906T0;product=mannosyltransferase;protein_id=XP_002175977.2;extra_copy_number=0
Chr2	Liftoff	CDS	3149197	3149342	.	-	.	ID=cds-XP_002175977.2;Parent=rna-XM_002175941.2;Dbxref=GeneID:7050338,Genbank:XP_002175977.2;Name=XP_002175977.2;gbkey=CDS;locus_tag=SJAG_04906;orig_transcript_id=gnl|WGS:AATM|mrna_SJAG_04906T0;product=mannosyltransferase;protein_id=XP_002175977.2;extra_copy_number=0
Chr2	Liftoff	gene	3149753	3151285	.	-	.	ID=gene-SJAG_04905;Dbxref=GeneID:7050337;Name=SJAG_04905;end_range=2243960,.;gbkey=Gene;gene_biotype=protein_coding;locus_tag=SJAG_04905;partial=true;start_range=.,2242428;coverage=1.0;sequence_ID=1.0;valid_ORFs=1;extra_copy_number=0;copy_num_ID=gene-SJAG_04905_0
Chr2	Liftoff	mRNA	3149753	3151285	.	-	.	ID=rna-XM_002175940.1;Parent=gene-SJAG_04905;Dbxref=GeneID:7050337,Genbank:XM_002175940.1;Name=XM_002175940.1;end_range=2243960,.;gbkey=mRNA;locus_tag=SJAG_04905;orig_protein_id=gnl|WGS:AATM|SJAG_04905|gb|EEB09683;orig_transcript_id=gnl|WGS:AATM|mrna_SJAG_04905T0;partial=true;product=hexose transporter Ght6;start_range=.,2242428;transcript_id=XM_002175940.1;matches_ref_protein=True;valid_ORF=True;extra_copy_number=0
Chr2	Liftoff	exon	3149753	3151285	.	-	.	ID=exon-XM_002175940.1-1;Parent=rna-XM_002175940.1;Dbxref=GeneID:7050337,Genbank:XM_002175940.1;end_range=2243960,.;gbkey=mRNA;locus_tag=SJAG_04905;orig_protein_id=gnl|WGS:AATM|SJAG_04905|gb|EEB09683;orig_transcript_id=gnl|WGS:AATM|mrna_SJAG_04905T0;partial=true;product=hexose transporter Ght6;start_range=.,2242428;transcript_id=XM_002175940.1;extra_copy_number=0
Chr2	Liftoff	CDS	3149753	3151285	.	-	.	ID=cds-XP_002175976.1;Parent=rna-XM_002175940.1;Dbxref=GeneID:7050337,Genbank:XP_002175976.1;Name=XP_002175976.1;gbkey=CDS;locus_tag=SJAG_04905;orig_transcript_id=gnl|WGS:AATM|mrna_SJAG_04905T0;product=hexose transporter Ght6;protein_id=XP_002175976.1;extra_copy_number=0
Chr2	Liftoff	gene	3152807	3154645	.	-	.	ID=gene-SJAG_04904;Dbxref=GeneID:7050336;Name=SJAG_04904;end_range=2247312,.;gbkey=Gene;gene_biotype=protein_coding;locus_tag=SJAG_04904;partial=true;start_range=.,2245487;coverage=1.0;sequence_ID=1.0;valid_ORFs=1;extra_copy_number=0;copy_num_ID=gene-SJAG_04904_0
Chr2	Liftoff	mRNA	3152807	3154645	.	-	.	ID=rna-XM_002175939.1;Parent=gene-SJAG_04904;Dbxref=GeneID:7050336,Genbank:XM_002175939.1;Name=XM_002175939.1;end_range=2247312,.;gbkey=mRNA;locus_tag=SJAG_04904;orig_protein_id=gnl|WGS:AATM|SJAG_04904|gb|EEB09682;orig_transcript_id=gnl|WGS:AATM|mrna_SJAG_04904T0;partial=true;product=protein disulfide isomerase;start_range=.,2245487;transcript_id=XM_002175939.1;matches_ref_protein=True;valid_ORF=True;extra_copy_number=0
Chr2	Liftoff	exon	3152807	3153910	.	-	.	ID=exon-XM_002175939.1-2;Parent=rna-XM_002175939.1;Dbxref=GeneID:7050336,Genbank:XM_002175939.1;gbkey=mRNA;locus_tag=SJAG_04904;orig_protein_id=gnl|WGS:AATM|SJAG_04904|gb|EEB09682;orig_transcript_id=gnl|WGS:AATM|mrna_SJAG_04904T0;partial=true;product=protein disulfide isomerase;start_range=.,2245487;transcript_id=XM_002175939.1;extra_copy_number=0
Chr2	Liftoff	exon	3154058	3154645	.	-	.	ID=exon-XM_002175939.1-1;Parent=rna-XM_002175939.1;Dbxref=GeneID:7050336,Genbank:XM_002175939.1;end_range=2247312,.;gbkey=mRNA;locus_tag=SJAG_04904;orig_protein_id=gnl|WGS:AATM|SJAG_04904|gb|EEB09682;orig_transcript_id=gnl|WGS:AATM|mrna_SJAG_04904T0;partial=true;product=protein disulfide isomerase;transcript_id=XM_002175939.1;extra_copy_number=0
Chr2	Liftoff	CDS	3152807	3153910	.	-	.	ID=cds-XP_002175975.1;Parent=rna-XM_002175939.1;Dbxref=GeneID:7050336,Genbank:XP_002175975.1;Name=XP_002175975.1;gbkey=CDS;locus_tag=SJAG_04904;orig_transcript_id=gnl|WGS:AATM|mrna_SJAG_04904T0;product=protein disulfide isomerase;protein_id=XP_002175975.1;extra_copy_number=0
Chr2	Liftoff	CDS	3154058	3154645	.	-	.	ID=cds-XP_002175975.1;Parent=rna-XM_002175939.1;Dbxref=GeneID:7050336,Genbank:XP_002175975.1;Name=XP_002175975.1;gbkey=CDS;locus_tag=SJAG_04904;orig_transcript_id=gnl|WGS:AATM|mrna_SJAG_04904T0;product=protein disulfide isomerase;protein_id=XP_002175975.1;extra_copy_number=0
Chr2	Liftoff	gene	3154957	3156720	.	-	.	ID=gene-SJAG_04903;Dbxref=GeneID:7050335;Name=SJAG_04903;end_range=2249387,.;gbkey=Gene;gene_biotype=protein_coding;locus_tag=SJAG_04903;partial=true;start_range=.,2247624;coverage=1.0;sequence_ID=1.0;valid_ORFs=1;extra_copy_number=0;copy_num_ID=gene-SJAG_04903_0
Chr2	Liftoff	mRNA	3154957	3156720	.	-	.	ID=rna-XM_002175938.1;Parent=gene-SJAG_04903;Dbxref=GeneID:7050335,Genbank:XM_002175938.1;Name=XM_002175938.1;end_range=2249387,.;gbkey=mRNA;locus_tag=SJAG_04903;orig_protein_id=gnl|WGS:AATM|SJAG_04903|gb|EEB09681;orig_transcript_id=gnl|WGS:AATM|mrna_SJAG_04903T0;partial=true;product=general amino acid permease GAP1;start_range=.,2247624;transcript_id=XM_002175938.1;matches_ref_protein=True;valid_ORF=True;extra_copy_number=0
Chr2	Liftoff	exon	3154957	3156212	.	-	.	ID=exon-XM_002175938.1-2;Parent=rna-XM_002175938.1;Dbxref=GeneID:7050335,Genbank:XM_002175938.1;gbkey=mRNA;locus_tag=SJAG_04903;orig_protein_id=gnl|WGS:AATM|SJAG_04903|gb|EEB09681;orig_transcript_id=gnl|WGS:AATM|mrna_SJAG_04903T0;partial=true;product=general amino acid permease GAP1;start_range=.,2247624;transcript_id=XM_002175938.1;extra_copy_number=0
Chr2	Liftoff	exon	3156405	3156720	.	-	.	ID=exon-XM_002175938.1-1;Parent=rna-XM_002175938.1;Dbxref=GeneID:7050335,Genbank:XM_002175938.1;end_range=2249387,.;gbkey=mRNA;locus_tag=SJAG_04903;orig_protein_id=gnl|WGS:AATM|SJAG_04903|gb|EEB09681;orig_transcript_id=gnl|WGS:AATM|mrna_SJAG_04903T0;partial=true;product=general amino acid permease GAP1;transcript_id=XM_002175938.1;extra_copy_number=0
Chr2	Liftoff	CDS	3154957	3156212	.	-	.	ID=cds-XP_002175974.1;Parent=rna-XM_002175938.1;Dbxref=GeneID:7050335,Genbank:XP_002175974.1;Name=XP_002175974.1;gbkey=CDS;locus_tag=SJAG_04903;orig_transcript_id=gnl|WGS:AATM|mrna_SJAG_04903T0;product=general amino acid permease GAP1;protein_id=XP_002175974.1;extra_copy_number=0
Chr2	Liftoff	CDS	3156405	3156720	.	-	.	ID=cds-XP_002175974.1;Parent=rna-XM_002175938.1;Dbxref=GeneID:7050335,Genbank:XP_002175974.1;Name=XP_002175974.1;gbkey=CDS;locus_tag=SJAG_04903;orig_transcript_id=gnl|WGS:AATM|mrna_SJAG_04903T0;product=general amino acid permease GAP1;protein_id=XP_002175974.1;extra_copy_number=0
Chr2	Liftoff	gene	3161540	3164226	.	-	.	ID=gene-SJAG_04902;Dbxref=GeneID:7050333;Name=SJAG_04902;gbkey=Gene;gene_biotype=protein_coding;locus_tag=SJAG_04902;coverage=1.0;sequence_ID=1.0;valid_ORFs=1;extra_copy_number=0;copy_num_ID=gene-SJAG_04902_0
Chr2	Liftoff	mRNA	3161540	3164226	.	-	.	ID=rna-XM_002175937.2;Parent=gene-SJAG_04902;Dbxref=GeneID:7050333,Genbank:XM_002175937.2;Name=XM_002175937.2;gbkey=mRNA;locus_tag=SJAG_04902;orig_protein_id=gnl|WGS:AATM|SJAG_04902|gb|EEB09680;orig_transcript_id=gnl|WGS:AATM|mrna_SJAG_04902T0;product=GARP complex subunit Vps53;transcript_id=XM_002175937.2;matches_ref_protein=True;valid_ORF=True;extra_copy_number=0
Chr2	Liftoff	exon	3161540	3164226	.	-	.	ID=exon-XM_002175937.2-1;Parent=rna-XM_002175937.2;Dbxref=GeneID:7050333,Genbank:XM_002175937.2;gbkey=mRNA;locus_tag=SJAG_04902;orig_protein_id=gnl|WGS:AATM|SJAG_04902|gb|EEB09680;orig_transcript_id=gnl|WGS:AATM|mrna_SJAG_04902T0;product=GARP complex subunit Vps53;transcript_id=XM_002175937.2;extra_copy_number=0
Chr2	Liftoff	CDS	3161651	3163936	.	-	.	ID=cds-XP_002175973.1;Parent=rna-XM_002175937.2;Dbxref=GeneID:7050333,Genbank:XP_002175973.1;Name=XP_002175973.1;gbkey=CDS;locus_tag=SJAG_04902;orig_transcript_id=gnl|WGS:AATM|mrna_SJAG_04902T0;product=GARP complex subunit Vps53;protein_id=XP_002175973.1;extra_copy_number=0
Chr2	Liftoff	gene	3164380	3165348	.	-	.	ID=gene-SJAG_04901;Dbxref=GeneID:7050332;Name=SJAG_04901;gbkey=Gene;gene_biotype=protein_coding;locus_tag=SJAG_04901;coverage=1.0;sequence_ID=1.0;valid_ORFs=1;extra_copy_number=0;copy_num_ID=gene-SJAG_04901_0
Chr2	Liftoff	mRNA	3164380	3165348	.	-	.	ID=rna-XM_002175936.2;Parent=gene-SJAG_04901;Dbxref=GeneID:7050332,Genbank:XM_002175936.2;Name=XM_002175936.2;gbkey=mRNA;locus_tag=SJAG_04901;orig_protein_id=gnl|WGS:AATM|SJAG_04901|gb|EEB09679;orig_transcript_id=gnl|WGS:AATM|mrna_SJAG_04901T0;product=calmodulin Cam1;transcript_id=XM_002175936.2;matches_ref_protein=True;valid_ORF=True;extra_copy_number=0
Chr2	Liftoff	exon	3164380	3165205	.	-	.	ID=exon-XM_002175936.2-2;Parent=rna-XM_002175936.2;Dbxref=GeneID:7050332,Genbank:XM_002175936.2;gbkey=mRNA;locus_tag=SJAG_04901;orig_protein_id=gnl|WGS:AATM|SJAG_04901|gb|EEB09679;orig_transcript_id=gnl|WGS:AATM|mrna_SJAG_04901T0;product=calmodulin Cam1;transcript_id=XM_002175936.2;extra_copy_number=0
Chr2	Liftoff	exon	3165307	3165348	.	-	.	ID=exon-XM_002175936.2-1;Parent=rna-XM_002175936.2;Dbxref=GeneID:7050332,Genbank:XM_002175936.2;gbkey=mRNA;locus_tag=SJAG_04901;orig_protein_id=gnl|WGS:AATM|SJAG_04901|gb|EEB09679;orig_transcript_id=gnl|WGS:AATM|mrna_SJAG_04901T0;product=calmodulin Cam1;transcript_id=XM_002175936.2;extra_copy_number=0
Chr2	Liftoff	CDS	3164756	3165205	.	-	.	ID=cds-XP_002175972.1;Parent=rna-XM_002175936.2;Dbxref=GeneID:7050332,Genbank:XP_002175972.1;Name=XP_002175972.1;gbkey=CDS;locus_tag=SJAG_04901;orig_transcript_id=gnl|WGS:AATM|mrna_SJAG_04901T0;product=calmodulin Cam1;protein_id=XP_002175972.1;extra_copy_number=0
Chr2	Liftoff	CDS	3165307	3165309	.	-	.	ID=cds-XP_002175972.1;Parent=rna-XM_002175936.2;Dbxref=GeneID:7050332,Genbank:XP_002175972.1;Name=XP_002175972.1;gbkey=CDS;locus_tag=SJAG_04901;orig_transcript_id=gnl|WGS:AATM|mrna_SJAG_04901T0;product=calmodulin Cam1;protein_id=XP_002175972.1;extra_copy_number=0
Chr2	Liftoff	gene	3165929	3167808	.	+	.	ID=gene-SJAG_04900;Dbxref=GeneID:7050331;Name=SJAG_04900;gbkey=Gene;gene_biotype=protein_coding;locus_tag=SJAG_04900;coverage=1.0;sequence_ID=1.0;valid_ORFs=1;extra_copy_number=0;copy_num_ID=gene-SJAG_04900_0
Chr2	Liftoff	mRNA	3165929	3167808	.	+	.	ID=rna-XM_002175935.2;Parent=gene-SJAG_04900;Dbxref=GeneID:7050331,Genbank:XM_002175935.2;Name=XM_002175935.2;gbkey=mRNA;locus_tag=SJAG_04900;orig_protein_id=gnl|WGS:AATM|SJAG_04900|gb|EEB09678;orig_transcript_id=gnl|WGS:AATM|mrna_SJAG_04900T0;product=translation initiation factor eIF3j;transcript_id=XM_002175935.2;matches_ref_protein=True;valid_ORF=True;extra_copy_number=0
Chr2	Liftoff	exon	3165929	3166279	.	+	.	ID=exon-XM_002175935.2-1;Parent=rna-XM_002175935.2;Dbxref=GeneID:7050331,Genbank:XM_002175935.2;gbkey=mRNA;locus_tag=SJAG_04900;orig_protein_id=gnl|WGS:AATM|SJAG_04900|gb|EEB09678;orig_transcript_id=gnl|WGS:AATM|mrna_SJAG_04900T0;product=translation initiation factor eIF3j;transcript_id=XM_002175935.2;extra_copy_number=0
Chr2	Liftoff	exon	3166332	3167808	.	+	.	ID=exon-XM_002175935.2-2;Parent=rna-XM_002175935.2;Dbxref=GeneID:7050331,Genbank:XM_002175935.2;gbkey=mRNA;locus_tag=SJAG_04900;orig_protein_id=gnl|WGS:AATM|SJAG_04900|gb|EEB09678;orig_transcript_id=gnl|WGS:AATM|mrna_SJAG_04900T0;product=translation initiation factor eIF3j;transcript_id=XM_002175935.2;extra_copy_number=0
Chr2	Liftoff	CDS	3166267	3166279	.	+	.	ID=cds-XP_002175971.1;Parent=rna-XM_002175935.2;Dbxref=GeneID:7050331,Genbank:XP_002175971.1;Name=XP_002175971.1;gbkey=CDS;locus_tag=SJAG_04900;orig_transcript_id=gnl|WGS:AATM|mrna_SJAG_04900T0;product=translation initiation factor eIF3j;protein_id=XP_002175971.1;extra_copy_number=0
Chr2	Liftoff	CDS	3166332	3167134	.	+	.	ID=cds-XP_002175971.1;Parent=rna-XM_002175935.2;Dbxref=GeneID:7050331,Genbank:XP_002175971.1;Name=XP_002175971.1;gbkey=CDS;locus_tag=SJAG_04900;orig_transcript_id=gnl|WGS:AATM|mrna_SJAG_04900T0;product=translation initiation factor eIF3j;protein_id=XP_002175971.1;extra_copy_number=0
Chr2	Liftoff	gene	3165994	3168112	.	-	.	ID=gene-SJAG_04899;Dbxref=GeneID:7050330;Name=SJAG_04899;gbkey=Gene;gene_biotype=protein_coding;locus_tag=SJAG_04899;coverage=1.0;sequence_ID=1.0;valid_ORFs=1;extra_copy_number=0;copy_num_ID=gene-SJAG_04899_0
Chr2	Liftoff	mRNA	3165994	3168112	.	-	.	ID=rna-XM_002175934.2;Parent=gene-SJAG_04899;Dbxref=GeneID:7050330,Genbank:XM_002175934.2;Name=XM_002175934.2;gbkey=mRNA;locus_tag=SJAG_04899;orig_protein_id=gnl|WGS:AATM|SJAG_04899|gb|EEB09677;orig_transcript_id=gnl|WGS:AATM|mrna_SJAG_04899T0;product=F1-ATPase chaperone Atp11;transcript_id=XM_002175934.2;matches_ref_protein=True;valid_ORF=True;extra_copy_number=0
Chr2	Liftoff	exon	3165994	3168112	.	-	.	ID=exon-XM_002175934.2-1;Parent=rna-XM_002175934.2;Dbxref=GeneID:7050330,Genbank:XM_002175934.2;gbkey=mRNA;locus_tag=SJAG_04899;orig_protein_id=gnl|WGS:AATM|SJAG_04899|gb|EEB09677;orig_transcript_id=gnl|WGS:AATM|mrna_SJAG_04899T0;product=F1-ATPase chaperone Atp11;transcript_id=XM_002175934.2;extra_copy_number=0
Chr2	Liftoff	CDS	3167228	3168037	.	-	.	ID=cds-XP_002175970.1;Parent=rna-XM_002175934.2;Dbxref=GeneID:7050330,Genbank:XP_002175970.1;Name=XP_002175970.1;gbkey=CDS;locus_tag=SJAG_04899;orig_transcript_id=gnl|WGS:AATM|mrna_SJAG_04899T0;product=F1-ATPase chaperone Atp11;protein_id=XP_002175970.1;extra_copy_number=0
Chr2	Liftoff	gene	3168296	3169590	.	+	.	ID=gene-SJAG_04898;Dbxref=GeneID:7050329;Name=SJAG_04898;end_range=2262265,.;gbkey=Gene;gene_biotype=protein_coding;locus_tag=SJAG_04898;partial=true;start_range=.,2260971;coverage=1.0;sequence_ID=1.0;valid_ORFs=1;extra_copy_number=0;copy_num_ID=gene-SJAG_04898_0
Chr2	Liftoff	mRNA	3168296	3169590	.	+	.	ID=rna-XM_002175933.1;Parent=gene-SJAG_04898;Dbxref=GeneID:7050329,Genbank:XM_002175933.1;Name=XM_002175933.1;end_range=2262265,.;gbkey=mRNA;locus_tag=SJAG_04898;orig_protein_id=gnl|WGS:AATM|SJAG_04898|gb|EEB09676;orig_transcript_id=gnl|WGS:AATM|mrna_SJAG_04898T0;partial=true;product=RNA-binding protein Cwf2;start_range=.,2260971;transcript_id=XM_002175933.1;matches_ref_protein=True;valid_ORF=True;extra_copy_number=0
Chr2	Liftoff	exon	3168296	3168507	.	+	.	ID=exon-XM_002175933.1-1;Parent=rna-XM_002175933.1;Dbxref=GeneID:7050329,Genbank:XM_002175933.1;gbkey=mRNA;locus_tag=SJAG_04898;orig_protein_id=gnl|WGS:AATM|SJAG_04898|gb|EEB09676;orig_transcript_id=gnl|WGS:AATM|mrna_SJAG_04898T0;partial=true;product=RNA-binding protein Cwf2;start_range=.,2260971;transcript_id=XM_002175933.1;extra_copy_number=0
Chr2	Liftoff	exon	3168554	3168718	.	+	.	ID=exon-XM_002175933.1-2;Parent=rna-XM_002175933.1;Dbxref=GeneID:7050329,Genbank:XM_002175933.1;gbkey=mRNA;locus_tag=SJAG_04898;orig_protein_id=gnl|WGS:AATM|SJAG_04898|gb|EEB09676;orig_transcript_id=gnl|WGS:AATM|mrna_SJAG_04898T0;partial=true;product=RNA-binding protein Cwf2;transcript_id=XM_002175933.1;extra_copy_number=0
Chr2	Liftoff	exon	3168777	3169590	.	+	.	ID=exon-XM_002175933.1-3;Parent=rna-XM_002175933.1;Dbxref=GeneID:7050329,Genbank:XM_002175933.1;end_range=2262265,.;gbkey=mRNA;locus_tag=SJAG_04898;orig_protein_id=gnl|WGS:AATM|SJAG_04898|gb|EEB09676;orig_transcript_id=gnl|WGS:AATM|mrna_SJAG_04898T0;partial=true;product=RNA-binding protein Cwf2;transcript_id=XM_002175933.1;extra_copy_number=0
Chr2	Liftoff	CDS	3168296	3168507	.	+	.	ID=cds-XP_002175969.1;Parent=rna-XM_002175933.1;Dbxref=GeneID:7050329,Genbank:XP_002175969.1;Name=XP_002175969.1;gbkey=CDS;locus_tag=SJAG_04898;orig_transcript_id=gnl|WGS:AATM|mrna_SJAG_04898T0;product=RNA-binding protein Cwf2;protein_id=XP_002175969.1;extra_copy_number=0
Chr2	Liftoff	CDS	3168554	3168718	.	+	.	ID=cds-XP_002175969.1;Parent=rna-XM_002175933.1;Dbxref=GeneID:7050329,Genbank:XP_002175969.1;Name=XP_002175969.1;gbkey=CDS;locus_tag=SJAG_04898;orig_transcript_id=gnl|WGS:AATM|mrna_SJAG_04898T0;product=RNA-binding protein Cwf2;protein_id=XP_002175969.1;extra_copy_number=0
Chr2	Liftoff	CDS	3168777	3169590	.	+	.	ID=cds-XP_002175969.1;Parent=rna-XM_002175933.1;Dbxref=GeneID:7050329,Genbank:XP_002175969.1;Name=XP_002175969.1;gbkey=CDS;locus_tag=SJAG_04898;orig_transcript_id=gnl|WGS:AATM|mrna_SJAG_04898T0;product=RNA-binding protein Cwf2;protein_id=XP_002175969.1;extra_copy_number=0
Chr2	Liftoff	gene	3169634	3170390	.	-	.	ID=gene-SJAG_04897;Dbxref=GeneID:7050328;Name=SJAG_04897;gbkey=Gene;gene_biotype=protein_coding;locus_tag=SJAG_04897;coverage=1.0;sequence_ID=1.0;valid_ORFs=1;extra_copy_number=0;copy_num_ID=gene-SJAG_04897_0
Chr2	Liftoff	mRNA	3169634	3170390	.	-	.	ID=rna-XM_002175932.2;Parent=gene-SJAG_04897;Dbxref=GeneID:7050328,Genbank:XM_002175932.2;Name=XM_002175932.2;gbkey=mRNA;locus_tag=SJAG_04897;orig_protein_id=gnl|WGS:AATM|SJAG_04897|gb|EEB09675;orig_transcript_id=gnl|WGS:AATM|mrna_SJAG_04897T0;product=60S ribosomal protein L20;transcript_id=XM_002175932.2;matches_ref_protein=True;valid_ORF=True;extra_copy_number=0
Chr2	Liftoff	exon	3169634	3170390	.	-	.	ID=exon-XM_002175932.2-1;Parent=rna-XM_002175932.2;Dbxref=GeneID:7050328,Genbank:XM_002175932.2;gbkey=mRNA;locus_tag=SJAG_04897;orig_protein_id=gnl|WGS:AATM|SJAG_04897|gb|EEB09675;orig_transcript_id=gnl|WGS:AATM|mrna_SJAG_04897T0;product=60S ribosomal protein L20;transcript_id=XM_002175932.2;extra_copy_number=0
Chr2	Liftoff	CDS	3169804	3170319	.	-	.	ID=cds-XP_002175968.1;Parent=rna-XM_002175932.2;Dbxref=GeneID:7050328,Genbank:XP_002175968.1;Name=XP_002175968.1;gbkey=CDS;locus_tag=SJAG_04897;orig_transcript_id=gnl|WGS:AATM|mrna_SJAG_04897T0;product=60S ribosomal protein L20;protein_id=XP_002175968.1;extra_copy_number=0
Chr2	Liftoff	gene	3170425	3172237	.	-	.	ID=gene-SJAG_04895;Dbxref=GeneID:7050326;Name=SJAG_04895;gbkey=Gene;gene_biotype=protein_coding;locus_tag=SJAG_04895;coverage=1.0;sequence_ID=1.0;valid_ORFs=1;extra_copy_number=0;copy_num_ID=gene-SJAG_04895_0
Chr2	Liftoff	mRNA	3170425	3172237	.	-	.	ID=rna-XM_002175930.2;Parent=gene-SJAG_04895;Dbxref=GeneID:7050326,Genbank:XM_002175930.2;Name=XM_002175930.2;gbkey=mRNA;locus_tag=SJAG_04895;orig_protein_id=gnl|WGS:AATM|SJAG_04895|gb|EEB09673;orig_transcript_id=gnl|WGS:AATM|mrna_SJAG_04895T0;product=fungal protein;transcript_id=XM_002175930.2;matches_ref_protein=True;valid_ORF=True;extra_copy_number=0
Chr2	Liftoff	exon	3170425	3172237	.	-	.	ID=exon-XM_002175930.2-1;Parent=rna-XM_002175930.2;Dbxref=GeneID:7050326,Genbank:XM_002175930.2;gbkey=mRNA;locus_tag=SJAG_04895;orig_protein_id=gnl|WGS:AATM|SJAG_04895|gb|EEB09673;orig_transcript_id=gnl|WGS:AATM|mrna_SJAG_04895T0;product=fungal protein;transcript_id=XM_002175930.2;extra_copy_number=0
Chr2	Liftoff	CDS	3171575	3172216	.	-	.	ID=cds-XP_002175966.1;Parent=rna-XM_002175930.2;Dbxref=GeneID:7050326,Genbank:XP_002175966.1;Name=XP_002175966.1;gbkey=CDS;locus_tag=SJAG_04895;orig_transcript_id=gnl|WGS:AATM|mrna_SJAG_04895T0;product=fungal protein;protein_id=XP_002175966.1;extra_copy_number=0
Chr2	Liftoff	gene	3170611	3171489	.	+	.	ID=gene-SJAG_04896;Dbxref=GeneID:7050327;Name=SJAG_04896;end_range=2264164,.;gbkey=Gene;gene_biotype=protein_coding;locus_tag=SJAG_04896;partial=true;start_range=.,2263286;coverage=1.0;sequence_ID=1.0;valid_ORFs=1;extra_copy_number=0;copy_num_ID=gene-SJAG_04896_0
Chr2	Liftoff	mRNA	3170611	3171489	.	+	.	ID=rna-XM_002175931.1;Parent=gene-SJAG_04896;Dbxref=GeneID:7050327,Genbank:XM_002175931.1;Name=XM_002175931.1;end_range=2264164,.;gbkey=mRNA;locus_tag=SJAG_04896;orig_protein_id=gnl|WGS:AATM|SJAG_04896|gb|EEB09674;orig_transcript_id=gnl|WGS:AATM|mrna_SJAG_04896T0;partial=true;product=urease accessory protein UreD;start_range=.,2263286;transcript_id=XM_002175931.1;matches_ref_protein=True;valid_ORF=True;extra_copy_number=0
Chr2	Liftoff	exon	3170611	3171489	.	+	.	ID=exon-XM_002175931.1-1;Parent=rna-XM_002175931.1;Dbxref=GeneID:7050327,Genbank:XM_002175931.1;end_range=2264164,.;gbkey=mRNA;locus_tag=SJAG_04896;orig_protein_id=gnl|WGS:AATM|SJAG_04896|gb|EEB09674;orig_transcript_id=gnl|WGS:AATM|mrna_SJAG_04896T0;partial=true;product=urease accessory protein UreD;start_range=.,2263286;transcript_id=XM_002175931.1;extra_copy_number=0
Chr2	Liftoff	CDS	3170611	3171489	.	+	.	ID=cds-XP_002175967.1;Parent=rna-XM_002175931.1;Dbxref=GeneID:7050327,Genbank:XP_002175967.1;Name=XP_002175967.1;gbkey=CDS;locus_tag=SJAG_04896;orig_transcript_id=gnl|WGS:AATM|mrna_SJAG_04896T0;product=urease accessory protein UreD;protein_id=XP_002175967.1;extra_copy_number=0
Chr2	Liftoff	gene	3172370	3173281	.	-	.	ID=gene-SJAG_04894;Dbxref=GeneID:7050325;Name=SJAG_04894;gbkey=Gene;gene_biotype=protein_coding;locus_tag=SJAG_04894;coverage=1.0;sequence_ID=1.0;valid_ORFs=1;extra_copy_number=0;copy_num_ID=gene-SJAG_04894_0
Chr2	Liftoff	mRNA	3172370	3173281	.	-	.	ID=rna-XM_002175929.2;Parent=gene-SJAG_04894;Dbxref=GeneID:7050325,Genbank:XM_002175929.2;Name=XM_002175929.2;gbkey=mRNA;locus_tag=SJAG_04894;orig_protein_id=gnl|WGS:AATM|SJAG_04894|gb|EEB09672;orig_transcript_id=gnl|WGS:AATM|mrna_SJAG_04894T0;product=RNA polymerase II complex subunit Rpb11;transcript_id=XM_002175929.2;matches_ref_protein=True;valid_ORF=True;extra_copy_number=0
Chr2	Liftoff	exon	3172370	3172803	.	-	.	ID=exon-XM_002175929.2-3;Parent=rna-XM_002175929.2;Dbxref=GeneID:7050325,Genbank:XM_002175929.2;gbkey=mRNA;locus_tag=SJAG_04894;orig_protein_id=gnl|WGS:AATM|SJAG_04894|gb|EEB09672;orig_transcript_id=gnl|WGS:AATM|mrna_SJAG_04894T0;product=RNA polymerase II complex subunit Rpb11;transcript_id=XM_002175929.2;extra_copy_number=0
Chr2	Liftoff	exon	3172863	3172952	.	-	.	ID=exon-XM_002175929.2-2;Parent=rna-XM_002175929.2;Dbxref=GeneID:7050325,Genbank:XM_002175929.2;gbkey=mRNA;locus_tag=SJAG_04894;orig_protein_id=gnl|WGS:AATM|SJAG_04894|gb|EEB09672;orig_transcript_id=gnl|WGS:AATM|mrna_SJAG_04894T0;product=RNA polymerase II complex subunit Rpb11;transcript_id=XM_002175929.2;extra_copy_number=0
Chr2	Liftoff	exon	3172999	3173281	.	-	.	ID=exon-XM_002175929.2-1;Parent=rna-XM_002175929.2;Dbxref=GeneID:7050325,Genbank:XM_002175929.2;gbkey=mRNA;locus_tag=SJAG_04894;orig_protein_id=gnl|WGS:AATM|SJAG_04894|gb|EEB09672;orig_transcript_id=gnl|WGS:AATM|mrna_SJAG_04894T0;product=RNA polymerase II complex subunit Rpb11;transcript_id=XM_002175929.2;extra_copy_number=0
Chr2	Liftoff	CDS	3172572	3172803	.	-	.	ID=cds-XP_002175965.1;Parent=rna-XM_002175929.2;Dbxref=GeneID:7050325,Genbank:XP_002175965.1;Name=XP_002175965.1;gbkey=CDS;locus_tag=SJAG_04894;orig_transcript_id=gnl|WGS:AATM|mrna_SJAG_04894T0;product=RNA polymerase II complex subunit Rpb11;protein_id=XP_002175965.1;extra_copy_number=0
Chr2	Liftoff	CDS	3172863	3172952	.	-	.	ID=cds-XP_002175965.1;Parent=rna-XM_002175929.2;Dbxref=GeneID:7050325,Genbank:XP_002175965.1;Name=XP_002175965.1;gbkey=CDS;locus_tag=SJAG_04894;orig_transcript_id=gnl|WGS:AATM|mrna_SJAG_04894T0;product=RNA polymerase II complex subunit Rpb11;protein_id=XP_002175965.1;extra_copy_number=0
Chr2	Liftoff	CDS	3172999	3173048	.	-	.	ID=cds-XP_002175965.1;Parent=rna-XM_002175929.2;Dbxref=GeneID:7050325,Genbank:XP_002175965.1;Name=XP_002175965.1;gbkey=CDS;locus_tag=SJAG_04894;orig_transcript_id=gnl|WGS:AATM|mrna_SJAG_04894T0;product=RNA polymerase II complex subunit Rpb11;protein_id=XP_002175965.1;extra_copy_number=0
Chr2	Liftoff	gene	3173527	3173896	.	+	.	ID=gene-SJAG_04893;Dbxref=GeneID:7050324;Name=SJAG_04893;end_range=2266571,.;gbkey=Gene;gene_biotype=protein_coding;locus_tag=SJAG_04893;partial=true;start_range=.,2266202;coverage=1.0;sequence_ID=1.0;valid_ORFs=1;extra_copy_number=0;copy_num_ID=gene-SJAG_04893_0
Chr2	Liftoff	mRNA	3173527	3173896	.	+	.	ID=rna-XM_002175928.1;Parent=gene-SJAG_04893;Dbxref=GeneID:7050324,Genbank:XM_002175928.1;Name=XM_002175928.1;end_range=2266571,.;gbkey=mRNA;locus_tag=SJAG_04893;orig_protein_id=gnl|WGS:AATM|SJAG_04893|gb|EEB09671;orig_transcript_id=gnl|WGS:AATM|mrna_SJAG_04893T0;partial=true;product=ribosomal protein subunit L27;start_range=.,2266202;transcript_id=XM_002175928.1;matches_ref_protein=True;valid_ORF=True;extra_copy_number=0
Chr2	Liftoff	exon	3173527	3173703	.	+	.	ID=exon-XM_002175928.1-1;Parent=rna-XM_002175928.1;Dbxref=GeneID:7050324,Genbank:XM_002175928.1;gbkey=mRNA;locus_tag=SJAG_04893;orig_protein_id=gnl|WGS:AATM|SJAG_04893|gb|EEB09671;orig_transcript_id=gnl|WGS:AATM|mrna_SJAG_04893T0;partial=true;product=ribosomal protein subunit L27;start_range=.,2266202;transcript_id=XM_002175928.1;extra_copy_number=0
Chr2	Liftoff	exon	3173786	3173896	.	+	.	ID=exon-XM_002175928.1-2;Parent=rna-XM_002175928.1;Dbxref=GeneID:7050324,Genbank:XM_002175928.1;end_range=2266571,.;gbkey=mRNA;locus_tag=SJAG_04893;orig_protein_id=gnl|WGS:AATM|SJAG_04893|gb|EEB09671;orig_transcript_id=gnl|WGS:AATM|mrna_SJAG_04893T0;partial=true;product=ribosomal protein subunit L27;transcript_id=XM_002175928.1;extra_copy_number=0
Chr2	Liftoff	CDS	3173527	3173703	.	+	.	ID=cds-XP_002175964.1;Parent=rna-XM_002175928.1;Dbxref=GeneID:7050324,Genbank:XP_002175964.1;Name=XP_002175964.1;gbkey=CDS;locus_tag=SJAG_04893;orig_transcript_id=gnl|WGS:AATM|mrna_SJAG_04893T0;product=ribosomal protein subunit L27;protein_id=XP_002175964.1;extra_copy_number=0
Chr2	Liftoff	CDS	3173786	3173896	.	+	.	ID=cds-XP_002175964.1;Parent=rna-XM_002175928.1;Dbxref=GeneID:7050324,Genbank:XP_002175964.1;Name=XP_002175964.1;gbkey=CDS;locus_tag=SJAG_04893;orig_transcript_id=gnl|WGS:AATM|mrna_SJAG_04893T0;product=ribosomal protein subunit L27;protein_id=XP_002175964.1;extra_copy_number=0
Chr2	Liftoff	gene	3174115	3176364	.	+	.	ID=gene-SJAG_04892;Dbxref=GeneID:7050323;Name=SJAG_04892;end_range=2269039,.;gbkey=Gene;gene_biotype=protein_coding;locus_tag=SJAG_04892;partial=true;start_range=.,2266790;coverage=1.0;sequence_ID=1.0;valid_ORFs=1;extra_copy_number=0;copy_num_ID=gene-SJAG_04892_0
Chr2	Liftoff	mRNA	3174115	3176364	.	+	.	ID=rna-XM_002175927.1;Parent=gene-SJAG_04892;Dbxref=GeneID:7050323,Genbank:XM_002175927.1;Name=XM_002175927.1;end_range=2269039,.;gbkey=mRNA;locus_tag=SJAG_04892;orig_protein_id=gnl|WGS:AATM|SJAG_04892|gb|EEB09670;orig_transcript_id=gnl|WGS:AATM|mrna_SJAG_04892T0;partial=true;product=sodium/calcium exchanger;start_range=.,2266790;transcript_id=XM_002175927.1;matches_ref_protein=True;valid_ORF=True;extra_copy_number=0
Chr2	Liftoff	exon	3174115	3176364	.	+	.	ID=exon-XM_002175927.1-1;Parent=rna-XM_002175927.1;Dbxref=GeneID:7050323,Genbank:XM_002175927.1;end_range=2269039,.;gbkey=mRNA;locus_tag=SJAG_04892;orig_protein_id=gnl|WGS:AATM|SJAG_04892|gb|EEB09670;orig_transcript_id=gnl|WGS:AATM|mrna_SJAG_04892T0;partial=true;product=sodium/calcium exchanger;start_range=.,2266790;transcript_id=XM_002175927.1;extra_copy_number=0
Chr2	Liftoff	CDS	3174115	3176364	.	+	.	ID=cds-XP_002175963.1;Parent=rna-XM_002175927.1;Dbxref=GeneID:7050323,Genbank:XP_002175963.1;Name=XP_002175963.1;gbkey=CDS;locus_tag=SJAG_04892;orig_transcript_id=gnl|WGS:AATM|mrna_SJAG_04892T0;product=sodium/calcium exchanger;protein_id=XP_002175963.1;extra_copy_number=0
Chr2	Liftoff	gene	3176822	3178591	.	+	.	ID=gene-SJAG_04891;Dbxref=GeneID:7050322;Name=SJAG_04891;gbkey=Gene;gene_biotype=protein_coding;locus_tag=SJAG_04891;coverage=1.0;sequence_ID=1.0;valid_ORFs=1;extra_copy_number=0;copy_num_ID=gene-SJAG_04891_0
Chr2	Liftoff	mRNA	3176822	3178591	.	+	.	ID=rna-XM_002175926.2;Parent=gene-SJAG_04891;Dbxref=GeneID:7050322,Genbank:XM_002175926.2;Name=XM_002175926.2;gbkey=mRNA;locus_tag=SJAG_04891;orig_protein_id=gnl|WGS:AATM|SJAG_04891|gb|EEB09669;orig_transcript_id=gnl|WGS:AATM|mrna_SJAG_04891T0;product=translation initiation factor eIF3m;transcript_id=XM_002175926.2;matches_ref_protein=True;valid_ORF=True;extra_copy_number=0
Chr2	Liftoff	exon	3176822	3176990	.	+	.	ID=exon-XM_002175926.2-1;Parent=rna-XM_002175926.2;Dbxref=GeneID:7050322,Genbank:XM_002175926.2;gbkey=mRNA;locus_tag=SJAG_04891;orig_protein_id=gnl|WGS:AATM|SJAG_04891|gb|EEB09669;orig_transcript_id=gnl|WGS:AATM|mrna_SJAG_04891T0;product=translation initiation factor eIF3m;transcript_id=XM_002175926.2;extra_copy_number=0
Chr2	Liftoff	exon	3177047	3177203	.	+	.	ID=exon-XM_002175926.2-2;Parent=rna-XM_002175926.2;Dbxref=GeneID:7050322,Genbank:XM_002175926.2;gbkey=mRNA;locus_tag=SJAG_04891;orig_protein_id=gnl|WGS:AATM|SJAG_04891|gb|EEB09669;orig_transcript_id=gnl|WGS:AATM|mrna_SJAG_04891T0;product=translation initiation factor eIF3m;transcript_id=XM_002175926.2;extra_copy_number=0
Chr2	Liftoff	exon	3177364	3178591	.	+	.	ID=exon-XM_002175926.2-3;Parent=rna-XM_002175926.2;Dbxref=GeneID:7050322,Genbank:XM_002175926.2;gbkey=mRNA;locus_tag=SJAG_04891;orig_protein_id=gnl|WGS:AATM|SJAG_04891|gb|EEB09669;orig_transcript_id=gnl|WGS:AATM|mrna_SJAG_04891T0;product=translation initiation factor eIF3m;transcript_id=XM_002175926.2;extra_copy_number=0
Chr2	Liftoff	CDS	3176844	3176990	.	+	.	ID=cds-XP_002175962.1;Parent=rna-XM_002175926.2;Dbxref=GeneID:7050322,Genbank:XP_002175962.1;Name=XP_002175962.1;gbkey=CDS;locus_tag=SJAG_04891;orig_transcript_id=gnl|WGS:AATM|mrna_SJAG_04891T0;product=translation initiation factor eIF3m;protein_id=XP_002175962.1;extra_copy_number=0
Chr2	Liftoff	CDS	3177047	3177203	.	+	.	ID=cds-XP_002175962.1;Parent=rna-XM_002175926.2;Dbxref=GeneID:7050322,Genbank:XP_002175962.1;Name=XP_002175962.1;gbkey=CDS;locus_tag=SJAG_04891;orig_transcript_id=gnl|WGS:AATM|mrna_SJAG_04891T0;product=translation initiation factor eIF3m;protein_id=XP_002175962.1;extra_copy_number=0
Chr2	Liftoff	CDS	3177364	3178358	.	+	.	ID=cds-XP_002175962.1;Parent=rna-XM_002175926.2;Dbxref=GeneID:7050322,Genbank:XP_002175962.1;Name=XP_002175962.1;gbkey=CDS;locus_tag=SJAG_04891;orig_transcript_id=gnl|WGS:AATM|mrna_SJAG_04891T0;product=translation initiation factor eIF3m;protein_id=XP_002175962.1;extra_copy_number=0
Chr2	Liftoff	gene	3178558	3179449	.	+	.	ID=gene-SJAG_04890;Dbxref=GeneID:7050321;Name=SJAG_04890;gbkey=Gene;gene_biotype=protein_coding;locus_tag=SJAG_04890;coverage=1.0;sequence_ID=1.0;valid_ORFs=1;extra_copy_number=0;copy_num_ID=gene-SJAG_04890_0
Chr2	Liftoff	gene	3179390	3180761	.	+	.	ID=gene-SJAG_04889;Dbxref=GeneID:7050320;Name=SJAG_04889;gbkey=Gene;gene_biotype=protein_coding;locus_tag=SJAG_04889;coverage=1.0;sequence_ID=1.0;valid_ORFs=1;extra_copy_number=0;copy_num_ID=gene-SJAG_04889_0
Chr2	Liftoff	mRNA	3179390	3180761	.	+	.	ID=rna-XM_002175924.2;Parent=gene-SJAG_04889;Dbxref=GeneID:7050320,Genbank:XM_002175924.2;Name=XM_002175924.2;gbkey=mRNA;locus_tag=SJAG_04889;orig_protein_id=gnl|WGS:AATM|SJAG_04889|gb|EEB09667;orig_transcript_id=gnl|WGS:AATM|mrna_SJAG_04889T0;product=ribosomal protein subunit L11;transcript_id=XM_002175924.2;matches_ref_protein=True;valid_ORF=True;extra_copy_number=0
Chr2	Liftoff	exon	3179390	3179497	.	+	.	ID=exon-XM_002175924.2-1;Parent=rna-XM_002175924.2;Dbxref=GeneID:7050320,Genbank:XM_002175924.2;gbkey=mRNA;locus_tag=SJAG_04889;orig_protein_id=gnl|WGS:AATM|SJAG_04889|gb|EEB09667;orig_transcript_id=gnl|WGS:AATM|mrna_SJAG_04889T0;product=ribosomal protein subunit L11;transcript_id=XM_002175924.2;extra_copy_number=0
Chr2	Liftoff	exon	3179554	3180761	.	+	.	ID=exon-XM_002175924.2-2;Parent=rna-XM_002175924.2;Dbxref=GeneID:7050320,Genbank:XM_002175924.2;gbkey=mRNA;locus_tag=SJAG_04889;orig_protein_id=gnl|WGS:AATM|SJAG_04889|gb|EEB09667;orig_transcript_id=gnl|WGS:AATM|mrna_SJAG_04889T0;product=ribosomal protein subunit L11;transcript_id=XM_002175924.2;extra_copy_number=0
Chr2	Liftoff	CDS	3179476	3179497	.	+	.	ID=cds-XP_002175960.1;Parent=rna-XM_002175924.2;Dbxref=GeneID:7050320,Genbank:XP_002175960.1;Name=XP_002175960.1;gbkey=CDS;locus_tag=SJAG_04889;orig_transcript_id=gnl|WGS:AATM|mrna_SJAG_04889T0;product=ribosomal protein subunit L11;protein_id=XP_002175960.1;extra_copy_number=0
Chr2	Liftoff	CDS	3179554	3180188	.	+	.	ID=cds-XP_002175960.1;Parent=rna-XM_002175924.2;Dbxref=GeneID:7050320,Genbank:XP_002175960.1;Name=XP_002175960.1;gbkey=CDS;locus_tag=SJAG_04889;orig_transcript_id=gnl|WGS:AATM|mrna_SJAG_04889T0;product=ribosomal protein subunit L11;protein_id=XP_002175960.1;extra_copy_number=0
Chr2	Liftoff	gene	3179506	3181056	.	-	.	ID=gene-SJAG_04888;Dbxref=GeneID:7050319;Name=SJAG_04888;gbkey=Gene;gene_biotype=protein_coding;locus_tag=SJAG_04888;coverage=1.0;sequence_ID=1.0;valid_ORFs=1;extra_copy_number=0;copy_num_ID=gene-SJAG_04888_0
Chr2	Liftoff	mRNA	3179506	3181056	.	-	.	ID=rna-XM_002175923.2;Parent=gene-SJAG_04888;Dbxref=GeneID:7050319,Genbank:XM_002175923.2;Name=XM_002175923.2;gbkey=mRNA;locus_tag=SJAG_04888;orig_protein_id=gnl|WGS:AATM|SJAG_04888|gb|EEB09666;orig_transcript_id=gnl|WGS:AATM|mrna_SJAG_04888T0;product=20S proteasome component beta 4;transcript_id=XM_002175923.2;matches_ref_protein=True;valid_ORF=True;extra_copy_number=0
Chr2	Liftoff	exon	3179506	3181056	.	-	.	ID=exon-XM_002175923.2-1;Parent=rna-XM_002175923.2;Dbxref=GeneID:7050319,Genbank:XM_002175923.2;gbkey=mRNA;locus_tag=SJAG_04888;orig_protein_id=gnl|WGS:AATM|SJAG_04888|gb|EEB09666;orig_transcript_id=gnl|WGS:AATM|mrna_SJAG_04888T0;product=20S proteasome component beta 4;transcript_id=XM_002175923.2;extra_copy_number=0
Chr2	Liftoff	CDS	3180453	3181043	.	-	.	ID=cds-XP_002175959.1;Parent=rna-XM_002175923.2;Dbxref=GeneID:7050319,Genbank:XP_002175959.1;Name=XP_002175959.1;gbkey=CDS;locus_tag=SJAG_04888;orig_transcript_id=gnl|WGS:AATM|mrna_SJAG_04888T0;product=20S proteasome component beta 4;protein_id=XP_002175959.1;extra_copy_number=0
Chr2	Liftoff	gene	3181599	3182556	.	+	.	ID=gene-SJAG_04887;Dbxref=GeneID:7050318;Name=SJAG_04887;gbkey=Gene;gene_biotype=protein_coding;locus_tag=SJAG_04887;coverage=1.0;sequence_ID=1.0;valid_ORFs=1;extra_copy_number=0;copy_num_ID=gene-SJAG_04887_0
Chr2	Liftoff	mRNA	3181599	3182556	.	+	.	ID=rna-XM_002175922.2;Parent=gene-SJAG_04887;Dbxref=GeneID:7050318,Genbank:XM_002175922.2;Name=XM_002175922.2;gbkey=mRNA;locus_tag=SJAG_04887;orig_protein_id=gnl|WGS:AATM|SJAG_04887|gb|EEB09665;orig_transcript_id=gnl|WGS:AATM|mrna_SJAG_04887T0;product=tropomyosin;transcript_id=XM_002175922.2;matches_ref_protein=True;valid_ORF=True;extra_copy_number=0
Chr2	Liftoff	exon	3181599	3181709	.	+	.	ID=exon-XM_002175922.2-1;Parent=rna-XM_002175922.2;Dbxref=GeneID:7050318,Genbank:XM_002175922.2;gbkey=mRNA;locus_tag=SJAG_04887;orig_protein_id=gnl|WGS:AATM|SJAG_04887|gb|EEB09665;orig_transcript_id=gnl|WGS:AATM|mrna_SJAG_04887T0;product=tropomyosin;transcript_id=XM_002175922.2;extra_copy_number=0
Chr2	Liftoff	exon	3181788	3182556	.	+	.	ID=exon-XM_002175922.2-2;Parent=rna-XM_002175922.2;Dbxref=GeneID:7050318,Genbank:XM_002175922.2;gbkey=mRNA;locus_tag=SJAG_04887;orig_protein_id=gnl|WGS:AATM|SJAG_04887|gb|EEB09665;orig_transcript_id=gnl|WGS:AATM|mrna_SJAG_04887T0;product=tropomyosin;transcript_id=XM_002175922.2;extra_copy_number=0
Chr2	Liftoff	CDS	3181692	3181709	.	+	.	ID=cds-XP_002175958.2;Parent=rna-XM_002175922.2;Dbxref=GeneID:7050318,Genbank:XP_002175958.2;Name=XP_002175958.2;gbkey=CDS;locus_tag=SJAG_04887;orig_transcript_id=gnl|WGS:AATM|mrna_SJAG_04887T0;product=tropomyosin;protein_id=XP_002175958.2;extra_copy_number=0
Chr2	Liftoff	CDS	3181788	3182255	.	+	.	ID=cds-XP_002175958.2;Parent=rna-XM_002175922.2;Dbxref=GeneID:7050318,Genbank:XP_002175958.2;Name=XP_002175958.2;gbkey=CDS;locus_tag=SJAG_04887;orig_transcript_id=gnl|WGS:AATM|mrna_SJAG_04887T0;product=tropomyosin;protein_id=XP_002175958.2;extra_copy_number=0
Chr2	Liftoff	gene	3182979	3188092	.	+	.	ID=gene-SJAG_04886;Dbxref=GeneID:7050317;Name=SJAG_04886;gbkey=Gene;gene_biotype=protein_coding;locus_tag=SJAG_04886;coverage=1.0;sequence_ID=1.0;valid_ORFs=1;extra_copy_number=0;copy_num_ID=gene-SJAG_04886_0
Chr2	Liftoff	mRNA	3182979	3188092	.	+	.	ID=rna-XM_002175921.2;Parent=gene-SJAG_04886;Dbxref=GeneID:7050317,Genbank:XM_002175921.2;Name=XM_002175921.2;gbkey=mRNA;locus_tag=SJAG_04886;orig_protein_id=gnl|WGS:AATM|SJAG_04886|gb|EEB09664;orig_transcript_id=gnl|WGS:AATM|mrna_SJAG_04886T0;product=DUF1720 domain-containing protein;transcript_id=XM_002175921.2;matches_ref_protein=True;valid_ORF=True;extra_copy_number=0
Chr2	Liftoff	exon	3182979	3188092	.	+	.	ID=exon-XM_002175921.2-1;Parent=rna-XM_002175921.2;Dbxref=GeneID:7050317,Genbank:XM_002175921.2;gbkey=mRNA;locus_tag=SJAG_04886;orig_protein_id=gnl|WGS:AATM|SJAG_04886|gb|EEB09664;orig_transcript_id=gnl|WGS:AATM|mrna_SJAG_04886T0;product=DUF1720 domain-containing protein;transcript_id=XM_002175921.2;extra_copy_number=0
Chr2	Liftoff	CDS	3183102	3188048	.	+	.	ID=cds-XP_002175957.1;Parent=rna-XM_002175921.2;Dbxref=GeneID:7050317,Genbank:XP_002175957.1;Name=XP_002175957.1;gbkey=CDS;locus_tag=SJAG_04886;orig_transcript_id=gnl|WGS:AATM|mrna_SJAG_04886T0;product=DUF1720 domain-containing protein;protein_id=XP_002175957.1;extra_copy_number=0
Chr2	Liftoff	gene	3188753	3190699	.	-	.	ID=gene-SJAG_04885;Dbxref=GeneID:7050805;Name=SJAG_04885;end_range=2283374,.;gbkey=Gene;gene_biotype=protein_coding;locus_tag=SJAG_04885;partial=true;start_range=.,2281428;coverage=1.0;sequence_ID=1.0;valid_ORFs=1;extra_copy_number=0;copy_num_ID=gene-SJAG_04885_0
Chr2	Liftoff	gene	3191046	3193449	.	-	.	ID=gene-SJAG_04884;Dbxref=GeneID:7050804;Name=SJAG_04884;gbkey=Gene;gene_biotype=protein_coding;locus_tag=SJAG_04884;partial=true;start_range=.,2283721;coverage=1.0;sequence_ID=1.0;valid_ORFs=1;extra_copy_number=0;copy_num_ID=gene-SJAG_04884_0
Chr2	Liftoff	mRNA	3191046	3193449	.	-	.	ID=rna-XM_002175919.2;Parent=gene-SJAG_04884;Dbxref=GeneID:7050804,Genbank:XM_002175919.2;Name=XM_002175919.2;gbkey=mRNA;locus_tag=SJAG_04884;orig_protein_id=gnl|WGS:AATM|SJAG_04884|gb|EEB09662;orig_transcript_id=gnl|WGS:AATM|mrna_SJAG_04884T0;partial=true;product=mitotic spindle checkpoint protein Mad1;start_range=.,2283721;transcript_id=XM_002175919.2;matches_ref_protein=True;valid_ORF=True;extra_copy_number=0
Chr2	Liftoff	exon	3191046	3193449	.	-	.	ID=exon-XM_002175919.2-1;Parent=rna-XM_002175919.2;Dbxref=GeneID:7050804,Genbank:XM_002175919.2;gbkey=mRNA;locus_tag=SJAG_04884;orig_protein_id=gnl|WGS:AATM|SJAG_04884|gb|EEB09662;orig_transcript_id=gnl|WGS:AATM|mrna_SJAG_04884T0;partial=true;product=mitotic spindle checkpoint protein Mad1;start_range=.,2283721;transcript_id=XM_002175919.2;extra_copy_number=0
Chr2	Liftoff	CDS	3191046	3193145	.	-	.	ID=cds-XP_002175955.1;Parent=rna-XM_002175919.2;Dbxref=GeneID:7050804,Genbank:XP_002175955.1;Name=XP_002175955.1;gbkey=CDS;locus_tag=SJAG_04884;orig_transcript_id=gnl|WGS:AATM|mrna_SJAG_04884T0;product=mitotic spindle checkpoint protein Mad1;protein_id=XP_002175955.1;extra_copy_number=0
Chr2	Liftoff	gene	3193634	3196138	.	+	.	ID=gene-SJAG_04883;Dbxref=GeneID:7050803;Name=SJAG_04883;gbkey=Gene;gene_biotype=protein_coding;locus_tag=SJAG_04883;coverage=1.0;sequence_ID=1.0;valid_ORFs=1;extra_copy_number=0;copy_num_ID=gene-SJAG_04883_0
Chr2	Liftoff	mRNA	3193634	3196138	.	+	.	ID=rna-XM_002175918.2;Parent=gene-SJAG_04883;Dbxref=GeneID:7050803,Genbank:XM_002175918.2;Name=XM_002175918.2;gbkey=mRNA;locus_tag=SJAG_04883;orig_protein_id=gnl|WGS:AATM|SJAG_04883|gb|EEB09661;orig_transcript_id=gnl|WGS:AATM|mrna_SJAG_04883T0;product=phosphatidate cytidylyltransferase Ptp4;transcript_id=XM_002175918.2;matches_ref_protein=True;valid_ORF=True;extra_copy_number=0
Chr2	Liftoff	exon	3193634	3193834	.	+	.	ID=exon-XM_002175918.2-1;Parent=rna-XM_002175918.2;Dbxref=GeneID:7050803,Genbank:XM_002175918.2;gbkey=mRNA;locus_tag=SJAG_04883;orig_protein_id=gnl|WGS:AATM|SJAG_04883|gb|EEB09661;orig_transcript_id=gnl|WGS:AATM|mrna_SJAG_04883T0;product=phosphatidate cytidylyltransferase Ptp4;transcript_id=XM_002175918.2;extra_copy_number=0
Chr2	Liftoff	exon	3193872	3194110	.	+	.	ID=exon-XM_002175918.2-2;Parent=rna-XM_002175918.2;Dbxref=GeneID:7050803,Genbank:XM_002175918.2;gbkey=mRNA;locus_tag=SJAG_04883;orig_protein_id=gnl|WGS:AATM|SJAG_04883|gb|EEB09661;orig_transcript_id=gnl|WGS:AATM|mrna_SJAG_04883T0;product=phosphatidate cytidylyltransferase Ptp4;transcript_id=XM_002175918.2;extra_copy_number=0
Chr2	Liftoff	exon	3194170	3196138	.	+	.	ID=exon-XM_002175918.2-3;Parent=rna-XM_002175918.2;Dbxref=GeneID:7050803,Genbank:XM_002175918.2;gbkey=mRNA;locus_tag=SJAG_04883;orig_protein_id=gnl|WGS:AATM|SJAG_04883|gb|EEB09661;orig_transcript_id=gnl|WGS:AATM|mrna_SJAG_04883T0;product=phosphatidate cytidylyltransferase Ptp4;transcript_id=XM_002175918.2;extra_copy_number=0
Chr2	Liftoff	CDS	3193756	3193834	.	+	.	ID=cds-XP_002175954.1;Parent=rna-XM_002175918.2;Dbxref=GeneID:7050803,Genbank:XP_002175954.1;Name=XP_002175954.1;gbkey=CDS;locus_tag=SJAG_04883;orig_transcript_id=gnl|WGS:AATM|mrna_SJAG_04883T0;product=phosphatidate cytidylyltransferase Ptp4;protein_id=XP_002175954.1;extra_copy_number=0
Chr2	Liftoff	CDS	3193872	3194110	.	+	.	ID=cds-XP_002175954.1;Parent=rna-XM_002175918.2;Dbxref=GeneID:7050803,Genbank:XP_002175954.1;Name=XP_002175954.1;gbkey=CDS;locus_tag=SJAG_04883;orig_transcript_id=gnl|WGS:AATM|mrna_SJAG_04883T0;product=phosphatidate cytidylyltransferase Ptp4;protein_id=XP_002175954.1;extra_copy_number=0
Chr2	Liftoff	CDS	3194170	3194511	.	+	.	ID=cds-XP_002175954.1;Parent=rna-XM_002175918.2;Dbxref=GeneID:7050803,Genbank:XP_002175954.1;Name=XP_002175954.1;gbkey=CDS;locus_tag=SJAG_04883;orig_transcript_id=gnl|WGS:AATM|mrna_SJAG_04883T0;product=phosphatidate cytidylyltransferase Ptp4;protein_id=XP_002175954.1;extra_copy_number=0
Chr2	Liftoff	gene	3194837	3196915	.	-	.	ID=gene-SJAG_04882;Dbxref=GeneID:7050802;Name=SJAG_04882;gbkey=Gene;gene_biotype=protein_coding;locus_tag=SJAG_04882;coverage=1.0;sequence_ID=1.0;valid_ORFs=1;extra_copy_number=0;copy_num_ID=gene-SJAG_04882_0
Chr2	Liftoff	mRNA	3194837	3196915	.	-	.	ID=rna-XM_002175917.2;Parent=gene-SJAG_04882;Dbxref=GeneID:7050802,Genbank:XM_002175917.2;Name=XM_002175917.2;gbkey=mRNA;locus_tag=SJAG_04882;orig_protein_id=gnl|WGS:AATM|SJAG_04882|gb|EEB09660;orig_transcript_id=gnl|WGS:AATM|mrna_SJAG_04882T0;product=ribose-phosphate pyrophosphokinase;transcript_id=XM_002175917.2;matches_ref_protein=True;valid_ORF=True;extra_copy_number=0
Chr2	Liftoff	exon	3194837	3195140	.	-	.	ID=exon-XM_002175917.2-4;Parent=rna-XM_002175917.2;Dbxref=GeneID:7050802,Genbank:XM_002175917.2;gbkey=mRNA;locus_tag=SJAG_04882;orig_protein_id=gnl|WGS:AATM|SJAG_04882|gb|EEB09660;orig_transcript_id=gnl|WGS:AATM|mrna_SJAG_04882T0;product=ribose-phosphate pyrophosphokinase;transcript_id=XM_002175917.2;extra_copy_number=0
Chr2	Liftoff	exon	3195192	3195494	.	-	.	ID=exon-XM_002175917.2-3;Parent=rna-XM_002175917.2;Dbxref=GeneID:7050802,Genbank:XM_002175917.2;gbkey=mRNA;locus_tag=SJAG_04882;orig_protein_id=gnl|WGS:AATM|SJAG_04882|gb|EEB09660;orig_transcript_id=gnl|WGS:AATM|mrna_SJAG_04882T0;product=ribose-phosphate pyrophosphokinase;transcript_id=XM_002175917.2;extra_copy_number=0
Chr2	Liftoff	exon	3195548	3196103	.	-	.	ID=exon-XM_002175917.2-2;Parent=rna-XM_002175917.2;Dbxref=GeneID:7050802,Genbank:XM_002175917.2;gbkey=mRNA;locus_tag=SJAG_04882;orig_protein_id=gnl|WGS:AATM|SJAG_04882|gb|EEB09660;orig_transcript_id=gnl|WGS:AATM|mrna_SJAG_04882T0;product=ribose-phosphate pyrophosphokinase;transcript_id=XM_002175917.2;extra_copy_number=0
Chr2	Liftoff	exon	3196442	3196915	.	-	.	ID=exon-XM_002175917.2-1;Parent=rna-XM_002175917.2;Dbxref=GeneID:7050802,Genbank:XM_002175917.2;gbkey=mRNA;locus_tag=SJAG_04882;orig_protein_id=gnl|WGS:AATM|SJAG_04882|gb|EEB09660;orig_transcript_id=gnl|WGS:AATM|mrna_SJAG_04882T0;product=ribose-phosphate pyrophosphokinase;transcript_id=XM_002175917.2;extra_copy_number=0
Chr2	Liftoff	CDS	3195072	3195140	.	-	.	ID=cds-XP_002175953.1;Parent=rna-XM_002175917.2;Dbxref=GeneID:7050802,Genbank:XP_002175953.1;Name=XP_002175953.1;gbkey=CDS;locus_tag=SJAG_04882;orig_transcript_id=gnl|WGS:AATM|mrna_SJAG_04882T0;product=ribose-phosphate pyrophosphokinase;protein_id=XP_002175953.1;extra_copy_number=0
Chr2	Liftoff	CDS	3195192	3195494	.	-	.	ID=cds-XP_002175953.1;Parent=rna-XM_002175917.2;Dbxref=GeneID:7050802,Genbank:XP_002175953.1;Name=XP_002175953.1;gbkey=CDS;locus_tag=SJAG_04882;orig_transcript_id=gnl|WGS:AATM|mrna_SJAG_04882T0;product=ribose-phosphate pyrophosphokinase;protein_id=XP_002175953.1;extra_copy_number=0
Chr2	Liftoff	CDS	3195548	3196103	.	-	.	ID=cds-XP_002175953.1;Parent=rna-XM_002175917.2;Dbxref=GeneID:7050802,Genbank:XP_002175953.1;Name=XP_002175953.1;gbkey=CDS;locus_tag=SJAG_04882;orig_transcript_id=gnl|WGS:AATM|mrna_SJAG_04882T0;product=ribose-phosphate pyrophosphokinase;protein_id=XP_002175953.1;extra_copy_number=0
Chr2	Liftoff	CDS	3196442	3196548	.	-	.	ID=cds-XP_002175953.1;Parent=rna-XM_002175917.2;Dbxref=GeneID:7050802,Genbank:XP_002175953.1;Name=XP_002175953.1;gbkey=CDS;locus_tag=SJAG_04882;orig_transcript_id=gnl|WGS:AATM|mrna_SJAG_04882T0;product=ribose-phosphate pyrophosphokinase;protein_id=XP_002175953.1;extra_copy_number=0
Chr2	Liftoff	gene	3197288	3199225	.	+	.	ID=gene-SJAG_04881;Dbxref=GeneID:7050801;Name=SJAG_04881;end_range=2291900,.;gbkey=Gene;gene_biotype=protein_coding;locus_tag=SJAG_04881;partial=true;coverage=1.0;sequence_ID=1.0;valid_ORFs=1;extra_copy_number=0;copy_num_ID=gene-SJAG_04881_0
Chr2	Liftoff	mRNA	3197288	3199225	.	+	.	ID=rna-XM_002175916.2;Parent=gene-SJAG_04881;Dbxref=GeneID:7050801,Genbank:XM_002175916.2;Name=XM_002175916.2;end_range=2291900,.;gbkey=mRNA;locus_tag=SJAG_04881;orig_protein_id=gnl|WGS:AATM|SJAG_04881|gb|EEB09659;orig_transcript_id=gnl|WGS:AATM|mrna_SJAG_04881T0;partial=true;product=pig-A;transcript_id=XM_002175916.2;matches_ref_protein=True;valid_ORF=True;extra_copy_number=0
Chr2	Liftoff	exon	3197288	3197575	.	+	.	ID=exon-XM_002175916.2-1;Parent=rna-XM_002175916.2;Dbxref=GeneID:7050801,Genbank:XM_002175916.2;gbkey=mRNA;locus_tag=SJAG_04881;orig_protein_id=gnl|WGS:AATM|SJAG_04881|gb|EEB09659;orig_transcript_id=gnl|WGS:AATM|mrna_SJAG_04881T0;partial=true;product=pig-A;transcript_id=XM_002175916.2;extra_copy_number=0
Chr2	Liftoff	exon	3197730	3197827	.	+	.	ID=exon-XM_002175916.2-2;Parent=rna-XM_002175916.2;Dbxref=GeneID:7050801,Genbank:XM_002175916.2;gbkey=mRNA;locus_tag=SJAG_04881;orig_protein_id=gnl|WGS:AATM|SJAG_04881|gb|EEB09659;orig_transcript_id=gnl|WGS:AATM|mrna_SJAG_04881T0;partial=true;product=pig-A;transcript_id=XM_002175916.2;extra_copy_number=0
Chr2	Liftoff	exon	3197874	3197953	.	+	.	ID=exon-XM_002175916.2-3;Parent=rna-XM_002175916.2;Dbxref=GeneID:7050801,Genbank:XM_002175916.2;gbkey=mRNA;locus_tag=SJAG_04881;orig_protein_id=gnl|WGS:AATM|SJAG_04881|gb|EEB09659;orig_transcript_id=gnl|WGS:AATM|mrna_SJAG_04881T0;partial=true;product=pig-A;transcript_id=XM_002175916.2;extra_copy_number=0
Chr2	Liftoff	exon	3198011	3198404	.	+	.	ID=exon-XM_002175916.2-4;Parent=rna-XM_002175916.2;Dbxref=GeneID:7050801,Genbank:XM_002175916.2;gbkey=mRNA;locus_tag=SJAG_04881;orig_protein_id=gnl|WGS:AATM|SJAG_04881|gb|EEB09659;orig_transcript_id=gnl|WGS:AATM|mrna_SJAG_04881T0;partial=true;product=pig-A;transcript_id=XM_002175916.2;extra_copy_number=0
Chr2	Liftoff	exon	3198445	3198659	.	+	.	ID=exon-XM_002175916.2-5;Parent=rna-XM_002175916.2;Dbxref=GeneID:7050801,Genbank:XM_002175916.2;gbkey=mRNA;locus_tag=SJAG_04881;orig_protein_id=gnl|WGS:AATM|SJAG_04881|gb|EEB09659;orig_transcript_id=gnl|WGS:AATM|mrna_SJAG_04881T0;partial=true;product=pig-A;transcript_id=XM_002175916.2;extra_copy_number=0
Chr2	Liftoff	exon	3198710	3199225	.	+	.	ID=exon-XM_002175916.2-6;Parent=rna-XM_002175916.2;Dbxref=GeneID:7050801,Genbank:XM_002175916.2;end_range=2291900,.;gbkey=mRNA;locus_tag=SJAG_04881;orig_protein_id=gnl|WGS:AATM|SJAG_04881|gb|EEB09659;orig_transcript_id=gnl|WGS:AATM|mrna_SJAG_04881T0;partial=true;product=pig-A;transcript_id=XM_002175916.2;extra_copy_number=0
Chr2	Liftoff	CDS	3197559	3197575	.	+	.	ID=cds-XP_002175952.1;Parent=rna-XM_002175916.2;Dbxref=GeneID:7050801,Genbank:XP_002175952.1;Name=XP_002175952.1;gbkey=CDS;locus_tag=SJAG_04881;orig_transcript_id=gnl|WGS:AATM|mrna_SJAG_04881T0;product=pig-A;protein_id=XP_002175952.1;extra_copy_number=0
Chr2	Liftoff	CDS	3197730	3197827	.	+	.	ID=cds-XP_002175952.1;Parent=rna-XM_002175916.2;Dbxref=GeneID:7050801,Genbank:XP_002175952.1;Name=XP_002175952.1;gbkey=CDS;locus_tag=SJAG_04881;orig_transcript_id=gnl|WGS:AATM|mrna_SJAG_04881T0;product=pig-A;protein_id=XP_002175952.1;extra_copy_number=0
Chr2	Liftoff	CDS	3197874	3197953	.	+	.	ID=cds-XP_002175952.1;Parent=rna-XM_002175916.2;Dbxref=GeneID:7050801,Genbank:XP_002175952.1;Name=XP_002175952.1;gbkey=CDS;locus_tag=SJAG_04881;orig_transcript_id=gnl|WGS:AATM|mrna_SJAG_04881T0;product=pig-A;protein_id=XP_002175952.1;extra_copy_number=0
Chr2	Liftoff	CDS	3198011	3198404	.	+	.	ID=cds-XP_002175952.1;Parent=rna-XM_002175916.2;Dbxref=GeneID:7050801,Genbank:XP_002175952.1;Name=XP_002175952.1;gbkey=CDS;locus_tag=SJAG_04881;orig_transcript_id=gnl|WGS:AATM|mrna_SJAG_04881T0;product=pig-A;protein_id=XP_002175952.1;extra_copy_number=0
Chr2	Liftoff	CDS	3198445	3198659	.	+	.	ID=cds-XP_002175952.1;Parent=rna-XM_002175916.2;Dbxref=GeneID:7050801,Genbank:XP_002175952.1;Name=XP_002175952.1;gbkey=CDS;locus_tag=SJAG_04881;orig_transcript_id=gnl|WGS:AATM|mrna_SJAG_04881T0;product=pig-A;protein_id=XP_002175952.1;extra_copy_number=0
Chr2	Liftoff	CDS	3198710	3199225	.	+	.	ID=cds-XP_002175952.1;Parent=rna-XM_002175916.2;Dbxref=GeneID:7050801,Genbank:XP_002175952.1;Name=XP_002175952.1;gbkey=CDS;locus_tag=SJAG_04881;orig_transcript_id=gnl|WGS:AATM|mrna_SJAG_04881T0;product=pig-A;protein_id=XP_002175952.1;extra_copy_number=0
Chr2	Liftoff	gene	3199194	3200148	.	-	.	ID=gene-SJAG_04880;Dbxref=GeneID:7050800;Name=SJAG_04880;gbkey=Gene;gene_biotype=protein_coding;locus_tag=SJAG_04880;coverage=1.0;sequence_ID=1.0;valid_ORFs=1;extra_copy_number=0;copy_num_ID=gene-SJAG_04880_0
Chr2	Liftoff	mRNA	3199194	3200148	.	-	.	ID=rna-XM_002175915.2;Parent=gene-SJAG_04880;Dbxref=GeneID:7050800,Genbank:XM_002175915.2;Name=XM_002175915.2;gbkey=mRNA;locus_tag=SJAG_04880;orig_protein_id=gnl|WGS:AATM|SJAG_04880|gb|EEB09658;orig_transcript_id=gnl|WGS:AATM|mrna_SJAG_04880T0;product=mRNA decapping complex subunit;transcript_id=XM_002175915.2;matches_ref_protein=True;valid_ORF=True;extra_copy_number=0
Chr2	Liftoff	exon	3199194	3199591	.	-	.	ID=exon-XM_002175915.2-4;Parent=rna-XM_002175915.2;Dbxref=GeneID:7050800,Genbank:XM_002175915.2;gbkey=mRNA;locus_tag=SJAG_04880;orig_protein_id=gnl|WGS:AATM|SJAG_04880|gb|EEB09658;orig_transcript_id=gnl|WGS:AATM|mrna_SJAG_04880T0;product=mRNA decapping complex subunit;transcript_id=XM_002175915.2;extra_copy_number=0
Chr2	Liftoff	exon	3199668	3199783	.	-	.	ID=exon-XM_002175915.2-3;Parent=rna-XM_002175915.2;Dbxref=GeneID:7050800,Genbank:XM_002175915.2;gbkey=mRNA;locus_tag=SJAG_04880;orig_protein_id=gnl|WGS:AATM|SJAG_04880|gb|EEB09658;orig_transcript_id=gnl|WGS:AATM|mrna_SJAG_04880T0;product=mRNA decapping complex subunit;transcript_id=XM_002175915.2;extra_copy_number=0
Chr2	Liftoff	exon	3199835	3199903	.	-	.	ID=exon-XM_002175915.2-2;Parent=rna-XM_002175915.2;Dbxref=GeneID:7050800,Genbank:XM_002175915.2;gbkey=mRNA;locus_tag=SJAG_04880;orig_protein_id=gnl|WGS:AATM|SJAG_04880|gb|EEB09658;orig_transcript_id=gnl|WGS:AATM|mrna_SJAG_04880T0;product=mRNA decapping complex subunit;transcript_id=XM_002175915.2;extra_copy_number=0
Chr2	Liftoff	exon	3199974	3200148	.	-	.	ID=exon-XM_002175915.2-1;Parent=rna-XM_002175915.2;Dbxref=GeneID:7050800,Genbank:XM_002175915.2;gbkey=mRNA;locus_tag=SJAG_04880;orig_protein_id=gnl|WGS:AATM|SJAG_04880|gb|EEB09658;orig_transcript_id=gnl|WGS:AATM|mrna_SJAG_04880T0;product=mRNA decapping complex subunit;transcript_id=XM_002175915.2;extra_copy_number=0
Chr2	Liftoff	CDS	3199418	3199591	.	-	.	ID=cds-XP_002175951.2;Parent=rna-XM_002175915.2;Dbxref=GeneID:7050800,Genbank:XP_002175951.2;Name=XP_002175951.2;gbkey=CDS;locus_tag=SJAG_04880;orig_transcript_id=gnl|WGS:AATM|mrna_SJAG_04880T0;product=mRNA decapping complex subunit;protein_id=XP_002175951.2;extra_copy_number=0
Chr2	Liftoff	CDS	3199668	3199783	.	-	.	ID=cds-XP_002175951.2;Parent=rna-XM_002175915.2;Dbxref=GeneID:7050800,Genbank:XP_002175951.2;Name=XP_002175951.2;gbkey=CDS;locus_tag=SJAG_04880;orig_transcript_id=gnl|WGS:AATM|mrna_SJAG_04880T0;product=mRNA decapping complex subunit;protein_id=XP_002175951.2;extra_copy_number=0
Chr2	Liftoff	CDS	3199835	3199903	.	-	.	ID=cds-XP_002175951.2;Parent=rna-XM_002175915.2;Dbxref=GeneID:7050800,Genbank:XP_002175951.2;Name=XP_002175951.2;gbkey=CDS;locus_tag=SJAG_04880;orig_transcript_id=gnl|WGS:AATM|mrna_SJAG_04880T0;product=mRNA decapping complex subunit;protein_id=XP_002175951.2;extra_copy_number=0
Chr2	Liftoff	CDS	3199974	3200067	.	-	.	ID=cds-XP_002175951.2;Parent=rna-XM_002175915.2;Dbxref=GeneID:7050800,Genbank:XP_002175951.2;Name=XP_002175951.2;gbkey=CDS;locus_tag=SJAG_04880;orig_transcript_id=gnl|WGS:AATM|mrna_SJAG_04880T0;product=mRNA decapping complex subunit;protein_id=XP_002175951.2;extra_copy_number=0
Chr2	Liftoff	gene	3200396	3201274	.	+	.	ID=gene-SJAG_04879;Dbxref=GeneID:7050799;Name=SJAG_04879;gbkey=Gene;gene_biotype=protein_coding;locus_tag=SJAG_04879;partial=true;start_range=.,2293071;coverage=1.0;sequence_ID=1.0;valid_ORFs=1;extra_copy_number=0;copy_num_ID=gene-SJAG_04879_0
Chr2	Liftoff	mRNA	3200396	3201274	.	+	.	ID=rna-XM_002175914.2;Parent=gene-SJAG_04879;Dbxref=GeneID:7050799,Genbank:XM_002175914.2;Name=XM_002175914.2;gbkey=mRNA;locus_tag=SJAG_04879;orig_protein_id=gnl|WGS:AATM|SJAG_04879|gb|EEB09657;orig_transcript_id=gnl|WGS:AATM|mrna_SJAG_04879T0;partial=true;product=DNA polymerase epsilon subunit Dpb4;start_range=.,2293071;transcript_id=XM_002175914.2;matches_ref_protein=True;valid_ORF=True;extra_copy_number=0
Chr2	Liftoff	exon	3200396	3200565	.	+	.	ID=exon-XM_002175914.2-1;Parent=rna-XM_002175914.2;Dbxref=GeneID:7050799,Genbank:XM_002175914.2;gbkey=mRNA;locus_tag=SJAG_04879;orig_protein_id=gnl|WGS:AATM|SJAG_04879|gb|EEB09657;orig_transcript_id=gnl|WGS:AATM|mrna_SJAG_04879T0;partial=true;product=DNA polymerase epsilon subunit Dpb4;start_range=.,2293071;transcript_id=XM_002175914.2;extra_copy_number=0
Chr2	Liftoff	exon	3200615	3200733	.	+	.	ID=exon-XM_002175914.2-2;Parent=rna-XM_002175914.2;Dbxref=GeneID:7050799,Genbank:XM_002175914.2;gbkey=mRNA;locus_tag=SJAG_04879;orig_protein_id=gnl|WGS:AATM|SJAG_04879|gb|EEB09657;orig_transcript_id=gnl|WGS:AATM|mrna_SJAG_04879T0;partial=true;product=DNA polymerase epsilon subunit Dpb4;transcript_id=XM_002175914.2;extra_copy_number=0
Chr2	Liftoff	exon	3200782	3201274	.	+	.	ID=exon-XM_002175914.2-3;Parent=rna-XM_002175914.2;Dbxref=GeneID:7050799,Genbank:XM_002175914.2;gbkey=mRNA;locus_tag=SJAG_04879;orig_protein_id=gnl|WGS:AATM|SJAG_04879|gb|EEB09657;orig_transcript_id=gnl|WGS:AATM|mrna_SJAG_04879T0;partial=true;product=DNA polymerase epsilon subunit Dpb4;transcript_id=XM_002175914.2;extra_copy_number=0
Chr2	Liftoff	CDS	3200396	3200565	.	+	.	ID=cds-XP_002175950.2;Parent=rna-XM_002175914.2;Dbxref=GeneID:7050799,Genbank:XP_002175950.2;Name=XP_002175950.2;gbkey=CDS;locus_tag=SJAG_04879;orig_transcript_id=gnl|WGS:AATM|mrna_SJAG_04879T0;product=DNA polymerase epsilon subunit Dpb4;protein_id=XP_002175950.2;extra_copy_number=0
Chr2	Liftoff	CDS	3200615	3200733	.	+	.	ID=cds-XP_002175950.2;Parent=rna-XM_002175914.2;Dbxref=GeneID:7050799,Genbank:XP_002175950.2;Name=XP_002175950.2;gbkey=CDS;locus_tag=SJAG_04879;orig_transcript_id=gnl|WGS:AATM|mrna_SJAG_04879T0;product=DNA polymerase epsilon subunit Dpb4;protein_id=XP_002175950.2;extra_copy_number=0
Chr2	Liftoff	CDS	3200782	3201158	.	+	.	ID=cds-XP_002175950.2;Parent=rna-XM_002175914.2;Dbxref=GeneID:7050799,Genbank:XP_002175950.2;Name=XP_002175950.2;gbkey=CDS;locus_tag=SJAG_04879;orig_transcript_id=gnl|WGS:AATM|mrna_SJAG_04879T0;product=DNA polymerase epsilon subunit Dpb4;protein_id=XP_002175950.2;extra_copy_number=0
Chr2	Liftoff	gene	3202087	3204232	.	-	.	ID=gene-SJAG_04878;Dbxref=GeneID:7050798;Name=SJAG_04878;gbkey=Gene;gene_biotype=protein_coding;locus_tag=SJAG_04878;coverage=1.0;sequence_ID=1.0;valid_ORFs=1;extra_copy_number=0;copy_num_ID=gene-SJAG_04878_0
Chr2	Liftoff	mRNA	3202087	3204232	.	-	.	ID=rna-XM_002175913.2;Parent=gene-SJAG_04878;Dbxref=GeneID:7050798,Genbank:XM_002175913.2;Name=XM_002175913.2;gbkey=mRNA;locus_tag=SJAG_04878;orig_protein_id=gnl|WGS:AATM|SJAG_04878|gb|EEB09656;orig_transcript_id=gnl|WGS:AATM|mrna_SJAG_04878T0;product=galactose residue biosynthesis protein Pvg2;transcript_id=XM_002175913.2;matches_ref_protein=True;valid_ORF=True;extra_copy_number=0
Chr2	Liftoff	exon	3202087	3204232	.	-	.	ID=exon-XM_002175913.2-1;Parent=rna-XM_002175913.2;Dbxref=GeneID:7050798,Genbank:XM_002175913.2;gbkey=mRNA;locus_tag=SJAG_04878;orig_protein_id=gnl|WGS:AATM|SJAG_04878|gb|EEB09656;orig_transcript_id=gnl|WGS:AATM|mrna_SJAG_04878T0;product=galactose residue biosynthesis protein Pvg2;transcript_id=XM_002175913.2;extra_copy_number=0
Chr2	Liftoff	CDS	3202830	3204068	.	-	.	ID=cds-XP_002175949.1;Parent=rna-XM_002175913.2;Dbxref=GeneID:7050798,Genbank:XP_002175949.1;Name=XP_002175949.1;gbkey=CDS;locus_tag=SJAG_04878;orig_transcript_id=gnl|WGS:AATM|mrna_SJAG_04878T0;product=galactose residue biosynthesis protein Pvg2;protein_id=XP_002175949.1;extra_copy_number=0
Chr2	Liftoff	gene	3204555	3205663	.	+	.	ID=gene-SJAG_16456;Dbxref=GeneID:22831534;Name=SJAG_16456;end_range=2298340,.;gbkey=Gene;gene_biotype=protein_coding;locus_tag=SJAG_16456;partial=true;start_range=.,2297226;coverage=0.994;sequence_ID=0.993;valid_ORFs=0;extra_copy_number=0;copy_num_ID=gene-SJAG_16456_0
Chr2	Liftoff	mRNA	3204555	3205663	.	+	.	ID=rna-XM_011050737.1;Parent=gene-SJAG_16456;Dbxref=GeneID:22831534,Genbank:XM_011050737.1;Name=XM_011050737.1;end_range=2298340,.;gbkey=mRNA;locus_tag=SJAG_16456;orig_protein_id=gnl|WGS:AATM|SJAG_16456T0;orig_transcript_id=gnl|WGS:AATM|mrna_SJAG_16456T0;partial=true;product=hypothetical protein;start_range=.,2297226;transcript_id=XM_011050737.1;matches_ref_protein=False;valid_ORF=False;missing_stop_codon=True;extra_copy_number=0
Chr2	Liftoff	exon	3204555	3204967	.	+	.	ID=exon-XM_011050737.1-1;Parent=rna-XM_011050737.1;Dbxref=GeneID:22831534,Genbank:XM_011050737.1;gbkey=mRNA;locus_tag=SJAG_16456;orig_protein_id=gnl|WGS:AATM|SJAG_16456T0;orig_transcript_id=gnl|WGS:AATM|mrna_SJAG_16456T0;partial=true;product=hypothetical protein;start_range=.,2297226;transcript_id=XM_011050737.1;extra_copy_number=0
Chr2	Liftoff	exon	3205080	3205663	.	+	.	ID=exon-XM_011050737.1-2;Parent=rna-XM_011050737.1;Dbxref=GeneID:22831534,Genbank:XM_011050737.1;end_range=2298340,.;gbkey=mRNA;locus_tag=SJAG_16456;orig_protein_id=gnl|WGS:AATM|SJAG_16456T0;orig_transcript_id=gnl|WGS:AATM|mrna_SJAG_16456T0;partial=true;product=hypothetical protein;transcript_id=XM_011050737.1;extra_copy_number=0
Chr2	Liftoff	CDS	3204555	3204967	.	+	.	ID=cds-XP_011049039.1;Parent=rna-XM_011050737.1;Dbxref=GeneID:22831534,Genbank:XP_011049039.1;Name=XP_011049039.1;gbkey=CDS;locus_tag=SJAG_16456;orig_transcript_id=gnl|WGS:AATM|mrna_SJAG_16456T0;product=hypothetical protein;protein_id=XP_011049039.1;extra_copy_number=0
Chr2	Liftoff	CDS	3205080	3205663	.	+	.	ID=cds-XP_011049039.1;Parent=rna-XM_011050737.1;Dbxref=GeneID:22831534,Genbank:XP_011049039.1;Name=XP_011049039.1;gbkey=CDS;locus_tag=SJAG_16456;orig_transcript_id=gnl|WGS:AATM|mrna_SJAG_16456T0;product=hypothetical protein;protein_id=XP_011049039.1;extra_copy_number=0
Chr2	Liftoff	gene	3205922	3208686	.	-	.	ID=gene-SJAG_04877;Dbxref=GeneID:7050797;Name=SJAG_04877;gbkey=Gene;gene_biotype=protein_coding;locus_tag=SJAG_04877;coverage=0.999;sequence_ID=0.999;valid_ORFs=0;extra_copy_number=0;copy_num_ID=gene-SJAG_04877_0
Chr2	Liftoff	mRNA	3205922	3208686	.	-	.	ID=rna-XM_002175912.2;Parent=gene-SJAG_04877;Dbxref=GeneID:7050797,Genbank:XM_002175912.2;Name=XM_002175912.2;gbkey=mRNA;locus_tag=SJAG_04877;orig_protein_id=gnl|WGS:AATM|SJAG_04877|gb|EEB09655;orig_transcript_id=gnl|WGS:AATM|mrna_SJAG_04877T0;product=DNA polymerase delta small subunit Cdc1;transcript_id=XM_002175912.2;matches_ref_protein=False;valid_ORF=False;missing_stop_codon=True;extra_copy_number=0
Chr2	Liftoff	exon	3205922	3206436	.	-	.	ID=exon-XM_002175912.2-2;Parent=rna-XM_002175912.2;Dbxref=GeneID:7050797,Genbank:XM_002175912.2;gbkey=mRNA;locus_tag=SJAG_04877;orig_protein_id=gnl|WGS:AATM|SJAG_04877|gb|EEB09655;orig_transcript_id=gnl|WGS:AATM|mrna_SJAG_04877T0;product=DNA polymerase delta small subunit Cdc1;transcript_id=XM_002175912.2;extra_copy_number=0
Chr2	Liftoff	exon	3206493	3208686	.	-	.	ID=exon-XM_002175912.2-1;Parent=rna-XM_002175912.2;Dbxref=GeneID:7050797,Genbank:XM_002175912.2;gbkey=mRNA;locus_tag=SJAG_04877;orig_protein_id=gnl|WGS:AATM|SJAG_04877|gb|EEB09655;orig_transcript_id=gnl|WGS:AATM|mrna_SJAG_04877T0;product=DNA polymerase delta small subunit Cdc1;transcript_id=XM_002175912.2;extra_copy_number=0
Chr2	Liftoff	CDS	3206295	3206436	.	-	.	ID=cds-XP_002175948.2;Parent=rna-XM_002175912.2;Dbxref=GeneID:7050797,Genbank:XP_002175948.2;Name=XP_002175948.2;gbkey=CDS;locus_tag=SJAG_04877;orig_transcript_id=gnl|WGS:AATM|mrna_SJAG_04877T0;product=DNA polymerase delta small subunit Cdc1;protein_id=XP_002175948.2;extra_copy_number=0
Chr2	Liftoff	CDS	3206493	3207621	.	-	.	ID=cds-XP_002175948.2;Parent=rna-XM_002175912.2;Dbxref=GeneID:7050797,Genbank:XP_002175948.2;Name=XP_002175948.2;gbkey=CDS;locus_tag=SJAG_04877;orig_transcript_id=gnl|WGS:AATM|mrna_SJAG_04877T0;product=DNA polymerase delta small subunit Cdc1;protein_id=XP_002175948.2;extra_copy_number=0
Chr2	Liftoff	gene	3208882	3209817	.	+	.	ID=gene-SJAG_04875;Dbxref=GeneID:7050796;Name=SJAG_04875;gbkey=Gene;gene_biotype=protein_coding;locus_tag=SJAG_04875;coverage=1.0;sequence_ID=1.0;valid_ORFs=1;extra_copy_number=0;copy_num_ID=gene-SJAG_04875_0
Chr2	Liftoff	mRNA	3208882	3209817	.	+	.	ID=rna-XM_002175911.2;Parent=gene-SJAG_04875;Dbxref=GeneID:7050796,Genbank:XM_002175911.2;Name=XM_002175911.2;gbkey=mRNA;locus_tag=SJAG_04875;orig_protein_id=gnl|WGS:AATM|SJAG_04875|gb|EEB09654;orig_transcript_id=gnl|WGS:AATM|mrna_SJAG_04875T0;product=hypothetical protein;transcript_id=XM_002175911.2;matches_ref_protein=True;valid_ORF=True;extra_copy_number=0
Chr2	Liftoff	exon	3208882	3209817	.	+	.	ID=exon-XM_002175911.2-1;Parent=rna-XM_002175911.2;Dbxref=GeneID:7050796,Genbank:XM_002175911.2;gbkey=mRNA;locus_tag=SJAG_04875;orig_protein_id=gnl|WGS:AATM|SJAG_04875|gb|EEB09654;orig_transcript_id=gnl|WGS:AATM|mrna_SJAG_04875T0;product=hypothetical protein;transcript_id=XM_002175911.2;extra_copy_number=0
Chr2	Liftoff	CDS	3208988	3209230	.	+	.	ID=cds-XP_002175947.1;Parent=rna-XM_002175911.2;Dbxref=GeneID:7050796,Genbank:XP_002175947.1;Name=XP_002175947.1;gbkey=CDS;locus_tag=SJAG_04875;orig_transcript_id=gnl|WGS:AATM|mrna_SJAG_04875T0;product=hypothetical protein;protein_id=XP_002175947.1;extra_copy_number=0
Chr2	Liftoff	gene	3209851	3211395	.	+	.	ID=gene-SJAG_04874;Dbxref=GeneID:7050795;Name=SJAG_04874;gbkey=Gene;gene_biotype=protein_coding;locus_tag=SJAG_04874;coverage=1.0;sequence_ID=1.0;valid_ORFs=1;extra_copy_number=0;copy_num_ID=gene-SJAG_04874_0
Chr2	Liftoff	mRNA	3209851	3211395	.	+	.	ID=rna-XM_002175910.2;Parent=gene-SJAG_04874;Dbxref=GeneID:7050795,Genbank:XM_002175910.2;Name=XM_002175910.2;gbkey=mRNA;locus_tag=SJAG_04874;orig_protein_id=gnl|WGS:AATM|SJAG_04874|gb|EEB09653;orig_transcript_id=gnl|WGS:AATM|mrna_SJAG_04874T0;product=GTP binding protein;transcript_id=XM_002175910.2;matches_ref_protein=True;valid_ORF=True;extra_copy_number=0
Chr2	Liftoff	exon	3209851	3209957	.	+	.	ID=exon-XM_002175910.2-1;Parent=rna-XM_002175910.2;Dbxref=GeneID:7050795,Genbank:XM_002175910.2;gbkey=mRNA;locus_tag=SJAG_04874;orig_protein_id=gnl|WGS:AATM|SJAG_04874|gb|EEB09653;orig_transcript_id=gnl|WGS:AATM|mrna_SJAG_04874T0;product=GTP binding protein;transcript_id=XM_002175910.2;extra_copy_number=0
Chr2	Liftoff	exon	3210021	3211395	.	+	.	ID=exon-XM_002175910.2-2;Parent=rna-XM_002175910.2;Dbxref=GeneID:7050795,Genbank:XM_002175910.2;gbkey=mRNA;locus_tag=SJAG_04874;orig_protein_id=gnl|WGS:AATM|SJAG_04874|gb|EEB09653;orig_transcript_id=gnl|WGS:AATM|mrna_SJAG_04874T0;product=GTP binding protein;transcript_id=XM_002175910.2;extra_copy_number=0
Chr2	Liftoff	CDS	3210154	3211332	.	+	.	ID=cds-XP_002175946.1;Parent=rna-XM_002175910.2;Dbxref=GeneID:7050795,Genbank:XP_002175946.1;Name=XP_002175946.1;gbkey=CDS;locus_tag=SJAG_04874;orig_transcript_id=gnl|WGS:AATM|mrna_SJAG_04874T0;product=GTP binding protein;protein_id=XP_002175946.1;extra_copy_number=0
Chr2	Liftoff	gene	3211501	3212605	.	-	.	ID=gene-SJAG_04873;Dbxref=GeneID:7050794;Name=SJAG_04873;end_range=2305281,.;gbkey=Gene;gene_biotype=protein_coding;locus_tag=SJAG_04873;partial=true;start_range=.,2304177;coverage=1.0;sequence_ID=1.0;valid_ORFs=1;extra_copy_number=0;copy_num_ID=gene-SJAG_04873_0
Chr2	Liftoff	mRNA	3211501	3212605	.	-	.	ID=rna-XM_002175909.1;Parent=gene-SJAG_04873;Dbxref=GeneID:7050794,Genbank:XM_002175909.1;Name=XM_002175909.1;end_range=2305281,.;gbkey=mRNA;locus_tag=SJAG_04873;orig_protein_id=gnl|WGS:AATM|SJAG_04873|gb|EEB09652;orig_transcript_id=gnl|WGS:AATM|mrna_SJAG_04873T0;partial=true;product=hypothetical protein;start_range=.,2304177;transcript_id=XM_002175909.1;matches_ref_protein=True;valid_ORF=True;extra_copy_number=0
Chr2	Liftoff	exon	3211501	3211695	.	-	.	ID=exon-XM_002175909.1-3;Parent=rna-XM_002175909.1;Dbxref=GeneID:7050794,Genbank:XM_002175909.1;gbkey=mRNA;locus_tag=SJAG_04873;orig_protein_id=gnl|WGS:AATM|SJAG_04873|gb|EEB09652;orig_transcript_id=gnl|WGS:AATM|mrna_SJAG_04873T0;partial=true;product=hypothetical protein;start_range=.,2304177;transcript_id=XM_002175909.1;extra_copy_number=0
Chr2	Liftoff	exon	3211754	3211873	.	-	.	ID=exon-XM_002175909.1-2;Parent=rna-XM_002175909.1;Dbxref=GeneID:7050794,Genbank:XM_002175909.1;gbkey=mRNA;locus_tag=SJAG_04873;orig_protein_id=gnl|WGS:AATM|SJAG_04873|gb|EEB09652;orig_transcript_id=gnl|WGS:AATM|mrna_SJAG_04873T0;partial=true;product=hypothetical protein;transcript_id=XM_002175909.1;extra_copy_number=0
Chr2	Liftoff	exon	3212018	3212605	.	-	.	ID=exon-XM_002175909.1-1;Parent=rna-XM_002175909.1;Dbxref=GeneID:7050794,Genbank:XM_002175909.1;end_range=2305281,.;gbkey=mRNA;locus_tag=SJAG_04873;orig_protein_id=gnl|WGS:AATM|SJAG_04873|gb|EEB09652;orig_transcript_id=gnl|WGS:AATM|mrna_SJAG_04873T0;partial=true;product=hypothetical protein;transcript_id=XM_002175909.1;extra_copy_number=0
Chr2	Liftoff	CDS	3211501	3211695	.	-	.	ID=cds-XP_002175945.1;Parent=rna-XM_002175909.1;Dbxref=GeneID:7050794,Genbank:XP_002175945.1;Name=XP_002175945.1;gbkey=CDS;locus_tag=SJAG_04873;orig_transcript_id=gnl|WGS:AATM|mrna_SJAG_04873T0;product=hypothetical protein;protein_id=XP_002175945.1;extra_copy_number=0
Chr2	Liftoff	CDS	3211754	3211873	.	-	.	ID=cds-XP_002175945.1;Parent=rna-XM_002175909.1;Dbxref=GeneID:7050794,Genbank:XP_002175945.1;Name=XP_002175945.1;gbkey=CDS;locus_tag=SJAG_04873;orig_transcript_id=gnl|WGS:AATM|mrna_SJAG_04873T0;product=hypothetical protein;protein_id=XP_002175945.1;extra_copy_number=0
Chr2	Liftoff	CDS	3212018	3212605	.	-	.	ID=cds-XP_002175945.1;Parent=rna-XM_002175909.1;Dbxref=GeneID:7050794,Genbank:XP_002175945.1;Name=XP_002175945.1;gbkey=CDS;locus_tag=SJAG_04873;orig_transcript_id=gnl|WGS:AATM|mrna_SJAG_04873T0;product=hypothetical protein;protein_id=XP_002175945.1;extra_copy_number=0
Chr2	Liftoff	gene	3213836	3214354	.	+	.	ID=gene-SJAG_04871;Dbxref=GeneID:7050793;Name=SJAG_04871;end_range=2307030,.;gbkey=Gene;gene_biotype=protein_coding;locus_tag=SJAG_04871;partial=true;start_range=.,2306512;coverage=1.0;sequence_ID=1.0;valid_ORFs=1;extra_copy_number=0;copy_num_ID=gene-SJAG_04871_0
Chr2	Liftoff	mRNA	3213836	3214354	.	+	.	ID=rna-XM_002175908.1;Parent=gene-SJAG_04871;Dbxref=GeneID:7050793,Genbank:XM_002175908.1;Name=XM_002175908.1;end_range=2307030,.;gbkey=mRNA;locus_tag=SJAG_04871;orig_protein_id=gnl|WGS:AATM|SJAG_04871|gb|EEB09651;orig_transcript_id=gnl|WGS:AATM|mrna_SJAG_04871T0;partial=true;product=calcipressin;start_range=.,2306512;transcript_id=XM_002175908.1;matches_ref_protein=True;valid_ORF=True;extra_copy_number=0
Chr2	Liftoff	exon	3213836	3214354	.	+	.	ID=exon-XM_002175908.1-1;Parent=rna-XM_002175908.1;Dbxref=GeneID:7050793,Genbank:XM_002175908.1;end_range=2307030,.;gbkey=mRNA;locus_tag=SJAG_04871;orig_protein_id=gnl|WGS:AATM|SJAG_04871|gb|EEB09651;orig_transcript_id=gnl|WGS:AATM|mrna_SJAG_04871T0;partial=true;product=calcipressin;start_range=.,2306512;transcript_id=XM_002175908.1;extra_copy_number=0
Chr2	Liftoff	CDS	3213836	3214354	.	+	.	ID=cds-XP_002175944.1;Parent=rna-XM_002175908.1;Dbxref=GeneID:7050793,Genbank:XP_002175944.1;Name=XP_002175944.1;gbkey=CDS;locus_tag=SJAG_04871;orig_transcript_id=gnl|WGS:AATM|mrna_SJAG_04871T0;product=calcipressin;protein_id=XP_002175944.1;extra_copy_number=0
Chr2	Liftoff	gene	3214816	3215412	.	-	.	ID=gene-SJAG_04870;Dbxref=GeneID:7050792;Name=SJAG_04870;end_range=2308088,.;gbkey=Gene;gene_biotype=protein_coding;locus_tag=SJAG_04870;partial=true;start_range=.,2307492;coverage=1.0;sequence_ID=1.0;valid_ORFs=1;extra_copy_number=0;copy_num_ID=gene-SJAG_04870_0
Chr2	Liftoff	mRNA	3214816	3215412	.	-	.	ID=rna-XM_002175907.1;Parent=gene-SJAG_04870;Dbxref=GeneID:7050792,Genbank:XM_002175907.1;Name=XM_002175907.1;end_range=2308088,.;gbkey=mRNA;locus_tag=SJAG_04870;orig_protein_id=gnl|WGS:AATM|SJAG_04870|gb|EEB09650;orig_transcript_id=gnl|WGS:AATM|mrna_SJAG_04870T0;partial=true;product=diadenosine 5'%2C5'''-p1%2Cp6-hexaphosphate hydrolase Aps1;start_range=.,2307492;transcript_id=XM_002175907.1;matches_ref_protein=True;valid_ORF=True;extra_copy_number=0
Chr2	Liftoff	exon	3214816	3215412	.	-	.	ID=exon-XM_002175907.1-1;Parent=rna-XM_002175907.1;Dbxref=GeneID:7050792,Genbank:XM_002175907.1;end_range=2308088,.;gbkey=mRNA;locus_tag=SJAG_04870;orig_protein_id=gnl|WGS:AATM|SJAG_04870|gb|EEB09650;orig_transcript_id=gnl|WGS:AATM|mrna_SJAG_04870T0;partial=true;product=diadenosine 5'%2C5'''-p1%2Cp6-hexaphosphate hydrolase Aps1;start_range=.,2307492;transcript_id=XM_002175907.1;extra_copy_number=0
Chr2	Liftoff	CDS	3214816	3215412	.	-	.	ID=cds-XP_002175943.1;Parent=rna-XM_002175907.1;Dbxref=GeneID:7050792,Genbank:XP_002175943.1;Name=XP_002175943.1;gbkey=CDS;locus_tag=SJAG_04870;orig_transcript_id=gnl|WGS:AATM|mrna_SJAG_04870T0;product=diadenosine 5'%2C5'''-p1%2Cp6-hexaphosphate hydrolase Aps1;protein_id=XP_002175943.1;extra_copy_number=0
Chr2	Liftoff	gene	3216314	3220618	.	+	.	ID=gene-SJAG_04868;Dbxref=GeneID:7050791;Name=SJAG_04868;gbkey=Gene;gene_biotype=protein_coding;locus_tag=SJAG_04868;coverage=1.0;sequence_ID=1.0;valid_ORFs=1;extra_copy_number=0;copy_num_ID=gene-SJAG_04868_0
Chr2	Liftoff	mRNA	3216314	3220618	.	+	.	ID=rna-XM_002175906.2;Parent=gene-SJAG_04868;Dbxref=GeneID:7050791,Genbank:XM_002175906.2;Name=XM_002175906.2;gbkey=mRNA;locus_tag=SJAG_04868;orig_protein_id=gnl|WGS:AATM|SJAG_04868|gb|EEB09649;orig_transcript_id=gnl|WGS:AATM|mrna_SJAG_04868T0;product=chitin synthase I;transcript_id=XM_002175906.2;matches_ref_protein=True;valid_ORF=True;extra_copy_number=0
Chr2	Liftoff	exon	3216314	3217689	.	+	.	ID=exon-XM_002175906.2-1;Parent=rna-XM_002175906.2;Dbxref=GeneID:7050791,Genbank:XM_002175906.2;gbkey=mRNA;locus_tag=SJAG_04868;orig_protein_id=gnl|WGS:AATM|SJAG_04868|gb|EEB09649;orig_transcript_id=gnl|WGS:AATM|mrna_SJAG_04868T0;product=chitin synthase I;transcript_id=XM_002175906.2;extra_copy_number=0
Chr2	Liftoff	exon	3217743	3219284	.	+	.	ID=exon-XM_002175906.2-2;Parent=rna-XM_002175906.2;Dbxref=GeneID:7050791,Genbank:XM_002175906.2;gbkey=mRNA;locus_tag=SJAG_04868;orig_protein_id=gnl|WGS:AATM|SJAG_04868|gb|EEB09649;orig_transcript_id=gnl|WGS:AATM|mrna_SJAG_04868T0;product=chitin synthase I;transcript_id=XM_002175906.2;extra_copy_number=0
Chr2	Liftoff	exon	3219337	3220618	.	+	.	ID=exon-XM_002175906.2-3;Parent=rna-XM_002175906.2;Dbxref=GeneID:7050791,Genbank:XM_002175906.2;gbkey=mRNA;locus_tag=SJAG_04868;orig_protein_id=gnl|WGS:AATM|SJAG_04868|gb|EEB09649;orig_transcript_id=gnl|WGS:AATM|mrna_SJAG_04868T0;product=chitin synthase I;transcript_id=XM_002175906.2;extra_copy_number=0
Chr2	Liftoff	CDS	3216743	3217689	.	+	.	ID=cds-XP_002175942.1;Parent=rna-XM_002175906.2;Dbxref=GeneID:7050791,Genbank:XP_002175942.1;Name=XP_002175942.1;gbkey=CDS;locus_tag=SJAG_04868;orig_transcript_id=gnl|WGS:AATM|mrna_SJAG_04868T0;product=chitin synthase I;protein_id=XP_002175942.1;extra_copy_number=0
Chr2	Liftoff	CDS	3217743	3219284	.	+	.	ID=cds-XP_002175942.1;Parent=rna-XM_002175906.2;Dbxref=GeneID:7050791,Genbank:XP_002175942.1;Name=XP_002175942.1;gbkey=CDS;locus_tag=SJAG_04868;orig_transcript_id=gnl|WGS:AATM|mrna_SJAG_04868T0;product=chitin synthase I;protein_id=XP_002175942.1;extra_copy_number=0
Chr2	Liftoff	CDS	3219337	3219421	.	+	.	ID=cds-XP_002175942.1;Parent=rna-XM_002175906.2;Dbxref=GeneID:7050791,Genbank:XP_002175942.1;Name=XP_002175942.1;gbkey=CDS;locus_tag=SJAG_04868;orig_transcript_id=gnl|WGS:AATM|mrna_SJAG_04868T0;product=chitin synthase I;protein_id=XP_002175942.1;extra_copy_number=0
Chr2	Liftoff	gene	3219660	3221054	.	-	.	ID=gene-SJAG_04867;Dbxref=GeneID:7050790;Name=SJAG_04867;gbkey=Gene;gene_biotype=protein_coding;locus_tag=SJAG_04867;coverage=1.0;sequence_ID=1.0;valid_ORFs=1;extra_copy_number=0;copy_num_ID=gene-SJAG_04867_0
Chr2	Liftoff	mRNA	3219660	3221054	.	-	.	ID=rna-XM_002175905.2;Parent=gene-SJAG_04867;Dbxref=GeneID:7050790,Genbank:XM_002175905.2;Name=XM_002175905.2;gbkey=mRNA;locus_tag=SJAG_04867;orig_protein_id=gnl|WGS:AATM|SJAG_04867|gb|EEB09648;orig_transcript_id=gnl|WGS:AATM|mrna_SJAG_04867T0;product=ferrous iron transporter Pcl1;transcript_id=XM_002175905.2;matches_ref_protein=True;valid_ORF=True;extra_copy_number=0
Chr2	Liftoff	exon	3219660	3220717	.	-	.	ID=exon-XM_002175905.2-2;Parent=rna-XM_002175905.2;Dbxref=GeneID:7050790,Genbank:XM_002175905.2;gbkey=mRNA;locus_tag=SJAG_04867;orig_protein_id=gnl|WGS:AATM|SJAG_04867|gb|EEB09648;orig_transcript_id=gnl|WGS:AATM|mrna_SJAG_04867T0;product=ferrous iron transporter Pcl1;transcript_id=XM_002175905.2;extra_copy_number=0
Chr2	Liftoff	exon	3220763	3221054	.	-	.	ID=exon-XM_002175905.2-1;Parent=rna-XM_002175905.2;Dbxref=GeneID:7050790,Genbank:XM_002175905.2;gbkey=mRNA;locus_tag=SJAG_04867;orig_protein_id=gnl|WGS:AATM|SJAG_04867|gb|EEB09648;orig_transcript_id=gnl|WGS:AATM|mrna_SJAG_04867T0;product=ferrous iron transporter Pcl1;transcript_id=XM_002175905.2;extra_copy_number=0
Chr2	Liftoff	CDS	3219781	3220485	.	-	.	ID=cds-XP_002175941.1;Parent=rna-XM_002175905.2;Dbxref=GeneID:7050790,Genbank:XP_002175941.1;Name=XP_002175941.1;gbkey=CDS;locus_tag=SJAG_04867;orig_transcript_id=gnl|WGS:AATM|mrna_SJAG_04867T0;product=ferrous iron transporter Pcl1;protein_id=XP_002175941.1;extra_copy_number=0
Chr2	Liftoff	gene	3221241	3223177	.	-	.	ID=gene-SJAG_04866;Dbxref=GeneID:7050789;Name=SJAG_04866;gbkey=Gene;gene_biotype=protein_coding;locus_tag=SJAG_04866;coverage=1.0;sequence_ID=1.0;valid_ORFs=1;extra_copy_number=0;copy_num_ID=gene-SJAG_04866_0
Chr2	Liftoff	mRNA	3221241	3223177	.	-	.	ID=rna-XM_002175904.2;Parent=gene-SJAG_04866;Dbxref=GeneID:7050789,Genbank:XM_002175904.2;Name=XM_002175904.2;gbkey=mRNA;locus_tag=SJAG_04866;orig_protein_id=gnl|WGS:AATM|SJAG_04866|gb|EEB09647;orig_transcript_id=gnl|WGS:AATM|mrna_SJAG_04866T0;product=hypothetical protein;transcript_id=XM_002175904.2;matches_ref_protein=True;valid_ORF=True;extra_copy_number=0
Chr2	Liftoff	exon	3221241	3223177	.	-	.	ID=exon-XM_002175904.2-1;Parent=rna-XM_002175904.2;Dbxref=GeneID:7050789,Genbank:XM_002175904.2;gbkey=mRNA;locus_tag=SJAG_04866;orig_protein_id=gnl|WGS:AATM|SJAG_04866|gb|EEB09647;orig_transcript_id=gnl|WGS:AATM|mrna_SJAG_04866T0;product=hypothetical protein;transcript_id=XM_002175904.2;extra_copy_number=0
Chr2	Liftoff	CDS	3221483	3222523	.	-	.	ID=cds-XP_002175940.1;Parent=rna-XM_002175904.2;Dbxref=GeneID:7050789,Genbank:XP_002175940.1;Name=XP_002175940.1;gbkey=CDS;locus_tag=SJAG_04866;orig_transcript_id=gnl|WGS:AATM|mrna_SJAG_04866T0;product=hypothetical protein;protein_id=XP_002175940.1;extra_copy_number=0
Chr2	Liftoff	gene	3224677	3226167	.	+	.	ID=gene-SJAG_04865;Dbxref=GeneID:7050788;Name=SJAG_04865;end_range=2318843,.;gbkey=Gene;gene_biotype=protein_coding;locus_tag=SJAG_04865;partial=true;coverage=1.0;sequence_ID=1.0;valid_ORFs=1;extra_copy_number=0;copy_num_ID=gene-SJAG_04865_0
Chr2	Liftoff	mRNA	3224677	3226167	.	+	.	ID=rna-XM_002175903.2;Parent=gene-SJAG_04865;Dbxref=GeneID:7050788,Genbank:XM_002175903.2;Name=XM_002175903.2;end_range=2318843,.;gbkey=mRNA;locus_tag=SJAG_04865;orig_protein_id=gnl|WGS:AATM|SJAG_04865|gb|EEB09646;orig_transcript_id=gnl|WGS:AATM|mrna_SJAG_04865T0;partial=true;product=mevalonate kinase Erg12;transcript_id=XM_002175903.2;matches_ref_protein=True;valid_ORF=True;extra_copy_number=0
Chr2	Liftoff	exon	3224677	3224750	.	+	.	ID=exon-XM_002175903.2-1;Parent=rna-XM_002175903.2;Dbxref=GeneID:7050788,Genbank:XM_002175903.2;gbkey=mRNA;locus_tag=SJAG_04865;orig_protein_id=gnl|WGS:AATM|SJAG_04865|gb|EEB09646;orig_transcript_id=gnl|WGS:AATM|mrna_SJAG_04865T0;partial=true;product=mevalonate kinase Erg12;transcript_id=XM_002175903.2;extra_copy_number=0
Chr2	Liftoff	exon	3224938	3226167	.	+	.	ID=exon-XM_002175903.2-2;Parent=rna-XM_002175903.2;Dbxref=GeneID:7050788,Genbank:XM_002175903.2;end_range=2318843,.;gbkey=mRNA;locus_tag=SJAG_04865;orig_protein_id=gnl|WGS:AATM|SJAG_04865|gb|EEB09646;orig_transcript_id=gnl|WGS:AATM|mrna_SJAG_04865T0;partial=true;product=mevalonate kinase Erg12;transcript_id=XM_002175903.2;extra_copy_number=0
Chr2	Liftoff	CDS	3224685	3224750	.	+	.	ID=cds-XP_002175939.1;Parent=rna-XM_002175903.2;Dbxref=GeneID:7050788,Genbank:XP_002175939.1;Name=XP_002175939.1;gbkey=CDS;locus_tag=SJAG_04865;orig_transcript_id=gnl|WGS:AATM|mrna_SJAG_04865T0;product=mevalonate kinase Erg12;protein_id=XP_002175939.1;extra_copy_number=0
Chr2	Liftoff	CDS	3224938	3226167	.	+	.	ID=cds-XP_002175939.1;Parent=rna-XM_002175903.2;Dbxref=GeneID:7050788,Genbank:XP_002175939.1;Name=XP_002175939.1;gbkey=CDS;locus_tag=SJAG_04865;orig_transcript_id=gnl|WGS:AATM|mrna_SJAG_04865T0;product=mevalonate kinase Erg12;protein_id=XP_002175939.1;extra_copy_number=0
Chr2	Liftoff	gene	3226500	3227699	.	+	.	ID=gene-SJAG_04864;Dbxref=GeneID:7050787;Name=SJAG_04864;end_range=2320375,.;gbkey=Gene;gene_biotype=protein_coding;locus_tag=SJAG_04864;partial=true;start_range=.,2319176;coverage=1.0;sequence_ID=1.0;valid_ORFs=1;extra_copy_number=0;copy_num_ID=gene-SJAG_04864_0
Chr2	Liftoff	mRNA	3226500	3227699	.	+	.	ID=rna-XM_002175902.1;Parent=gene-SJAG_04864;Dbxref=GeneID:7050787,Genbank:XM_002175902.1;Name=XM_002175902.1;end_range=2320375,.;gbkey=mRNA;locus_tag=SJAG_04864;orig_protein_id=gnl|WGS:AATM|SJAG_04864|gb|EEB09645;orig_transcript_id=gnl|WGS:AATM|mrna_SJAG_04864T0;partial=true;product=cell wall protein Asl1;start_range=.,2319176;transcript_id=XM_002175902.1;matches_ref_protein=True;valid_ORF=True;extra_copy_number=0
Chr2	Liftoff	exon	3226500	3227699	.	+	.	ID=exon-XM_002175902.1-1;Parent=rna-XM_002175902.1;Dbxref=GeneID:7050787,Genbank:XM_002175902.1;end_range=2320375,.;gbkey=mRNA;locus_tag=SJAG_04864;orig_protein_id=gnl|WGS:AATM|SJAG_04864|gb|EEB09645;orig_transcript_id=gnl|WGS:AATM|mrna_SJAG_04864T0;partial=true;product=cell wall protein Asl1;start_range=.,2319176;transcript_id=XM_002175902.1;extra_copy_number=0
Chr2	Liftoff	CDS	3226500	3227699	.	+	.	ID=cds-XP_002175938.1;Parent=rna-XM_002175902.1;Dbxref=GeneID:7050787,Genbank:XP_002175938.1;Name=XP_002175938.1;gbkey=CDS;locus_tag=SJAG_04864;orig_transcript_id=gnl|WGS:AATM|mrna_SJAG_04864T0;product=cell wall protein Asl1;protein_id=XP_002175938.1;extra_copy_number=0
Chr2	Liftoff	gene	3228274	3230218	.	-	.	ID=gene-SJAG_04863;Dbxref=GeneID:7050786;Name=SJAG_04863;gbkey=Gene;gene_biotype=protein_coding;locus_tag=SJAG_04863;coverage=1.0;sequence_ID=1.0;valid_ORFs=1;extra_copy_number=0;copy_num_ID=gene-SJAG_04863_0
Chr2	Liftoff	mRNA	3228274	3230218	.	-	.	ID=rna-XM_002175901.2;Parent=gene-SJAG_04863;Dbxref=GeneID:7050786,Genbank:XM_002175901.2;Name=XM_002175901.2;gbkey=mRNA;locus_tag=SJAG_04863;orig_protein_id=gnl|WGS:AATM|SJAG_04863|gb|EEB09644;orig_transcript_id=gnl|WGS:AATM|mrna_SJAG_04863T0;product=single-stranded telomeric binding protein Tgc1;transcript_id=XM_002175901.2;matches_ref_protein=True;valid_ORF=True;extra_copy_number=0
Chr2	Liftoff	exon	3228274	3229244	.	-	.	ID=exon-XM_002175901.2-3;Parent=rna-XM_002175901.2;Dbxref=GeneID:7050786,Genbank:XM_002175901.2;gbkey=mRNA;locus_tag=SJAG_04863;orig_protein_id=gnl|WGS:AATM|SJAG_04863|gb|EEB09644;orig_transcript_id=gnl|WGS:AATM|mrna_SJAG_04863T0;product=single-stranded telomeric binding protein Tgc1;transcript_id=XM_002175901.2;extra_copy_number=0
Chr2	Liftoff	exon	3229301	3229496	.	-	.	ID=exon-XM_002175901.2-2;Parent=rna-XM_002175901.2;Dbxref=GeneID:7050786,Genbank:XM_002175901.2;gbkey=mRNA;locus_tag=SJAG_04863;orig_protein_id=gnl|WGS:AATM|SJAG_04863|gb|EEB09644;orig_transcript_id=gnl|WGS:AATM|mrna_SJAG_04863T0;product=single-stranded telomeric binding protein Tgc1;transcript_id=XM_002175901.2;extra_copy_number=0
Chr2	Liftoff	exon	3229766	3230218	.	-	.	ID=exon-XM_002175901.2-1;Parent=rna-XM_002175901.2;Dbxref=GeneID:7050786,Genbank:XM_002175901.2;gbkey=mRNA;locus_tag=SJAG_04863;orig_protein_id=gnl|WGS:AATM|SJAG_04863|gb|EEB09644;orig_transcript_id=gnl|WGS:AATM|mrna_SJAG_04863T0;product=single-stranded telomeric binding protein Tgc1;transcript_id=XM_002175901.2;extra_copy_number=0
Chr2	Liftoff	CDS	3228462	3229244	.	-	.	ID=cds-XP_002175937.1;Parent=rna-XM_002175901.2;Dbxref=GeneID:7050786,Genbank:XP_002175937.1;Name=XP_002175937.1;gbkey=CDS;locus_tag=SJAG_04863;orig_transcript_id=gnl|WGS:AATM|mrna_SJAG_04863T0;product=single-stranded telomeric binding protein Tgc1;protein_id=XP_002175937.1;extra_copy_number=0
Chr2	Liftoff	CDS	3229301	3229496	.	-	.	ID=cds-XP_002175937.1;Parent=rna-XM_002175901.2;Dbxref=GeneID:7050786,Genbank:XP_002175937.1;Name=XP_002175937.1;gbkey=CDS;locus_tag=SJAG_04863;orig_transcript_id=gnl|WGS:AATM|mrna_SJAG_04863T0;product=single-stranded telomeric binding protein Tgc1;protein_id=XP_002175937.1;extra_copy_number=0
Chr2	Liftoff	CDS	3229766	3229944	.	-	.	ID=cds-XP_002175937.1;Parent=rna-XM_002175901.2;Dbxref=GeneID:7050786,Genbank:XP_002175937.1;Name=XP_002175937.1;gbkey=CDS;locus_tag=SJAG_04863;orig_transcript_id=gnl|WGS:AATM|mrna_SJAG_04863T0;product=single-stranded telomeric binding protein Tgc1;protein_id=XP_002175937.1;extra_copy_number=0
Chr2	Liftoff	gene	3230245	3233013	.	-	.	ID=gene-SJAG_04862;Dbxref=GeneID:7050785;Name=SJAG_04862;gbkey=Gene;gene_biotype=protein_coding;locus_tag=SJAG_04862;coverage=1.0;sequence_ID=1.0;valid_ORFs=1;extra_copy_number=0;copy_num_ID=gene-SJAG_04862_0
Chr2	Liftoff	mRNA	3230245	3233013	.	-	.	ID=rna-XM_002175900.2;Parent=gene-SJAG_04862;Dbxref=GeneID:7050785,Genbank:XM_002175900.2;Name=XM_002175900.2;gbkey=mRNA;locus_tag=SJAG_04862;orig_protein_id=gnl|WGS:AATM|SJAG_04862|gb|EEB09643;orig_transcript_id=gnl|WGS:AATM|mrna_SJAG_04862T0;product=translation elongation factor G;transcript_id=XM_002175900.2;matches_ref_protein=True;valid_ORF=True;extra_copy_number=0
Chr2	Liftoff	exon	3230245	3232637	.	-	.	ID=exon-XM_002175900.2-2;Parent=rna-XM_002175900.2;Dbxref=GeneID:7050785,Genbank:XM_002175900.2;gbkey=mRNA;locus_tag=SJAG_04862;orig_protein_id=gnl|WGS:AATM|SJAG_04862|gb|EEB09643;orig_transcript_id=gnl|WGS:AATM|mrna_SJAG_04862T0;product=translation elongation factor G;transcript_id=XM_002175900.2;extra_copy_number=0
Chr2	Liftoff	exon	3232691	3233013	.	-	.	ID=exon-XM_002175900.2-1;Parent=rna-XM_002175900.2;Dbxref=GeneID:7050785,Genbank:XM_002175900.2;gbkey=mRNA;locus_tag=SJAG_04862;orig_protein_id=gnl|WGS:AATM|SJAG_04862|gb|EEB09643;orig_transcript_id=gnl|WGS:AATM|mrna_SJAG_04862T0;product=translation elongation factor G;transcript_id=XM_002175900.2;extra_copy_number=0
Chr2	Liftoff	CDS	3230421	3232637	.	-	.	ID=cds-XP_002175936.2;Parent=rna-XM_002175900.2;Dbxref=GeneID:7050785,Genbank:XP_002175936.2;Name=XP_002175936.2;gbkey=CDS;locus_tag=SJAG_04862;orig_transcript_id=gnl|WGS:AATM|mrna_SJAG_04862T0;product=translation elongation factor G;protein_id=XP_002175936.2;extra_copy_number=0
Chr2	Liftoff	CDS	3232691	3232813	.	-	.	ID=cds-XP_002175936.2;Parent=rna-XM_002175900.2;Dbxref=GeneID:7050785,Genbank:XP_002175936.2;Name=XP_002175936.2;gbkey=CDS;locus_tag=SJAG_04862;orig_transcript_id=gnl|WGS:AATM|mrna_SJAG_04862T0;product=translation elongation factor G;protein_id=XP_002175936.2;extra_copy_number=0
Chr2	Liftoff	gene	3232959	3233652	.	-	.	ID=gene-SJAG_04861;Dbxref=GeneID:7050784;Name=SJAG_04861;gbkey=Gene;gene_biotype=protein_coding;locus_tag=SJAG_04861;coverage=1.0;sequence_ID=1.0;valid_ORFs=1;extra_copy_number=0;copy_num_ID=gene-SJAG_04861_0
Chr2	Liftoff	mRNA	3232959	3233652	.	-	.	ID=rna-XM_002175899.2;Parent=gene-SJAG_04861;Dbxref=GeneID:7050784,Genbank:XM_002175899.2;Name=XM_002175899.2;gbkey=mRNA;locus_tag=SJAG_04861;orig_protein_id=gnl|WGS:AATM|SJAG_04861|gb|EEB09642;orig_transcript_id=gnl|WGS:AATM|mrna_SJAG_04861T0;product=hypothetical protein;transcript_id=XM_002175899.2;matches_ref_protein=True;valid_ORF=True;extra_copy_number=0
Chr2	Liftoff	exon	3232959	3233205	.	-	.	ID=exon-XM_002175899.2-2;Parent=rna-XM_002175899.2;Dbxref=GeneID:7050784,Genbank:XM_002175899.2;gbkey=mRNA;locus_tag=SJAG_04861;orig_protein_id=gnl|WGS:AATM|SJAG_04861|gb|EEB09642;orig_transcript_id=gnl|WGS:AATM|mrna_SJAG_04861T0;product=hypothetical protein;transcript_id=XM_002175899.2;extra_copy_number=0
Chr2	Liftoff	exon	3233295	3233652	.	-	.	ID=exon-XM_002175899.2-1;Parent=rna-XM_002175899.2;Dbxref=GeneID:7050784,Genbank:XM_002175899.2;gbkey=mRNA;locus_tag=SJAG_04861;orig_protein_id=gnl|WGS:AATM|SJAG_04861|gb|EEB09642;orig_transcript_id=gnl|WGS:AATM|mrna_SJAG_04861T0;product=hypothetical protein;transcript_id=XM_002175899.2;extra_copy_number=0
Chr2	Liftoff	CDS	3233187	3233205	.	-	.	ID=cds-XP_002175935.2;Parent=rna-XM_002175899.2;Dbxref=GeneID:7050784,Genbank:XP_002175935.2;Name=XP_002175935.2;gbkey=CDS;locus_tag=SJAG_04861;orig_transcript_id=gnl|WGS:AATM|mrna_SJAG_04861T0;product=hypothetical protein;protein_id=XP_002175935.2;extra_copy_number=0
Chr2	Liftoff	CDS	3233295	3233575	.	-	.	ID=cds-XP_002175935.2;Parent=rna-XM_002175899.2;Dbxref=GeneID:7050784,Genbank:XP_002175935.2;Name=XP_002175935.2;gbkey=CDS;locus_tag=SJAG_04861;orig_transcript_id=gnl|WGS:AATM|mrna_SJAG_04861T0;product=hypothetical protein;protein_id=XP_002175935.2;extra_copy_number=0
Chr2	Liftoff	gene	3233586	3235345	.	-	.	ID=gene-SJAG_04860;Dbxref=GeneID:7050783;Name=SJAG_04860;gbkey=Gene;gene_biotype=protein_coding;locus_tag=SJAG_04860;coverage=1.0;sequence_ID=1.0;valid_ORFs=1;extra_copy_number=0;copy_num_ID=gene-SJAG_04860_0
Chr2	Liftoff	mRNA	3233586	3235345	.	-	.	ID=rna-XM_002175898.2;Parent=gene-SJAG_04860;Dbxref=GeneID:7050783,Genbank:XM_002175898.2;Name=XM_002175898.2;gbkey=mRNA;locus_tag=SJAG_04860;orig_protein_id=gnl|WGS:AATM|SJAG_04860|gb|EEB09641;orig_transcript_id=gnl|WGS:AATM|mrna_SJAG_04860T0;product=hypothetical protein;transcript_id=XM_002175898.2;matches_ref_protein=True;valid_ORF=True;extra_copy_number=0
Chr2	Liftoff	exon	3233586	3235345	.	-	.	ID=exon-XM_002175898.2-1;Parent=rna-XM_002175898.2;Dbxref=GeneID:7050783,Genbank:XM_002175898.2;gbkey=mRNA;locus_tag=SJAG_04860;orig_protein_id=gnl|WGS:AATM|SJAG_04860|gb|EEB09641;orig_transcript_id=gnl|WGS:AATM|mrna_SJAG_04860T0;product=hypothetical protein;transcript_id=XM_002175898.2;extra_copy_number=0
Chr2	Liftoff	CDS	3234018	3235067	.	-	.	ID=cds-XP_002175934.1;Parent=rna-XM_002175898.2;Dbxref=GeneID:7050783,Genbank:XP_002175934.1;Name=XP_002175934.1;gbkey=CDS;locus_tag=SJAG_04860;orig_transcript_id=gnl|WGS:AATM|mrna_SJAG_04860T0;product=hypothetical protein;protein_id=XP_002175934.1;extra_copy_number=0
Chr2	Liftoff	gene	3235478	3238364	.	-	.	ID=gene-SJAG_04859;Dbxref=GeneID:7050782;Name=SJAG_04859;gbkey=Gene;gene_biotype=protein_coding;locus_tag=SJAG_04859;coverage=1.0;sequence_ID=1.0;valid_ORFs=1;extra_copy_number=0;copy_num_ID=gene-SJAG_04859_0
Chr2	Liftoff	mRNA	3235478	3238364	.	-	.	ID=rna-XM_002175897.2;Parent=gene-SJAG_04859;Dbxref=GeneID:7050782,Genbank:XM_002175897.2;Name=XM_002175897.2;gbkey=mRNA;locus_tag=SJAG_04859;orig_protein_id=gnl|WGS:AATM|SJAG_04859|gb|EEB09640;orig_transcript_id=gnl|WGS:AATM|mrna_SJAG_04859T0;product=alpha%2Calpha-trehalase Ntp1;transcript_id=XM_002175897.2;matches_ref_protein=True;valid_ORF=True;extra_copy_number=0
Chr2	Liftoff	exon	3235478	3238002	.	-	.	ID=exon-XM_002175897.2-2;Parent=rna-XM_002175897.2;Dbxref=GeneID:7050782,Genbank:XM_002175897.2;gbkey=mRNA;locus_tag=SJAG_04859;orig_protein_id=gnl|WGS:AATM|SJAG_04859|gb|EEB09640;orig_transcript_id=gnl|WGS:AATM|mrna_SJAG_04859T0;product=alpha%2Calpha-trehalase Ntp1;transcript_id=XM_002175897.2;extra_copy_number=0
Chr2	Liftoff	exon	3238231	3238364	.	-	.	ID=exon-XM_002175897.2-1;Parent=rna-XM_002175897.2;Dbxref=GeneID:7050782,Genbank:XM_002175897.2;gbkey=mRNA;locus_tag=SJAG_04859;orig_protein_id=gnl|WGS:AATM|SJAG_04859|gb|EEB09640;orig_transcript_id=gnl|WGS:AATM|mrna_SJAG_04859T0;product=alpha%2Calpha-trehalase Ntp1;transcript_id=XM_002175897.2;extra_copy_number=0
Chr2	Liftoff	CDS	3235616	3237829	.	-	.	ID=cds-XP_002175933.1;Parent=rna-XM_002175897.2;Dbxref=GeneID:7050782,Genbank:XP_002175933.1;Name=XP_002175933.1;gbkey=CDS;locus_tag=SJAG_04859;orig_transcript_id=gnl|WGS:AATM|mrna_SJAG_04859T0;product=alpha%2Calpha-trehalase Ntp1;protein_id=XP_002175933.1;extra_copy_number=0
Chr2	Liftoff	gene	3238890	3240765	.	+	.	ID=gene-SJAG_04858;Dbxref=GeneID:7050781;Name=SJAG_04858;gbkey=Gene;gene_biotype=protein_coding;locus_tag=SJAG_04858;coverage=1.0;sequence_ID=1.0;valid_ORFs=1;extra_copy_number=0;copy_num_ID=gene-SJAG_04858_0
Chr2	Liftoff	mRNA	3238890	3240765	.	+	.	ID=rna-XM_002175896.2;Parent=gene-SJAG_04858;Dbxref=GeneID:7050781,Genbank:XM_002175896.2;Name=XM_002175896.2;gbkey=mRNA;locus_tag=SJAG_04858;orig_protein_id=gnl|WGS:AATM|SJAG_04858|gb|EEB09639;orig_transcript_id=gnl|WGS:AATM|mrna_SJAG_04858T0;product=dipeptidase Dug1;transcript_id=XM_002175896.2;matches_ref_protein=True;valid_ORF=True;extra_copy_number=0
Chr2	Liftoff	exon	3238890	3239040	.	+	.	ID=exon-XM_002175896.2-1;Parent=rna-XM_002175896.2;Dbxref=GeneID:7050781,Genbank:XM_002175896.2;gbkey=mRNA;locus_tag=SJAG_04858;orig_protein_id=gnl|WGS:AATM|SJAG_04858|gb|EEB09639;orig_transcript_id=gnl|WGS:AATM|mrna_SJAG_04858T0;product=dipeptidase Dug1;transcript_id=XM_002175896.2;extra_copy_number=0
Chr2	Liftoff	exon	3239106	3240765	.	+	.	ID=exon-XM_002175896.2-2;Parent=rna-XM_002175896.2;Dbxref=GeneID:7050781,Genbank:XM_002175896.2;gbkey=mRNA;locus_tag=SJAG_04858;orig_protein_id=gnl|WGS:AATM|SJAG_04858|gb|EEB09639;orig_transcript_id=gnl|WGS:AATM|mrna_SJAG_04858T0;product=dipeptidase Dug1;transcript_id=XM_002175896.2;extra_copy_number=0
Chr2	Liftoff	CDS	3239015	3239040	.	+	.	ID=cds-XP_002175932.1;Parent=rna-XM_002175896.2;Dbxref=GeneID:7050781,Genbank:XP_002175932.1;Name=XP_002175932.1;gbkey=CDS;locus_tag=SJAG_04858;orig_transcript_id=gnl|WGS:AATM|mrna_SJAG_04858T0;product=dipeptidase Dug1;protein_id=XP_002175932.1;extra_copy_number=0
Chr2	Liftoff	CDS	3239106	3240507	.	+	.	ID=cds-XP_002175932.1;Parent=rna-XM_002175896.2;Dbxref=GeneID:7050781,Genbank:XP_002175932.1;Name=XP_002175932.1;gbkey=CDS;locus_tag=SJAG_04858;orig_transcript_id=gnl|WGS:AATM|mrna_SJAG_04858T0;product=dipeptidase Dug1;protein_id=XP_002175932.1;extra_copy_number=0
Chr2	Liftoff	gene	3240705	3243065	.	+	.	ID=gene-SJAG_04857;Dbxref=GeneID:7050780;Name=SJAG_04857;gbkey=Gene;gene_biotype=protein_coding;locus_tag=SJAG_04857;coverage=1.0;sequence_ID=1.0;valid_ORFs=1;extra_copy_number=0;copy_num_ID=gene-SJAG_04857_0
Chr2	Liftoff	mRNA	3240705	3243065	.	+	.	ID=rna-XM_002175895.2;Parent=gene-SJAG_04857;Dbxref=GeneID:7050780,Genbank:XM_002175895.2;Name=XM_002175895.2;gbkey=mRNA;locus_tag=SJAG_04857;orig_protein_id=gnl|WGS:AATM|SJAG_04857|gb|EEB09638;orig_transcript_id=gnl|WGS:AATM|mrna_SJAG_04857T0;product=ubiquitin conjugating enzyme Ubc16;transcript_id=XM_002175895.2;matches_ref_protein=True;valid_ORF=True;extra_copy_number=0
Chr2	Liftoff	exon	3240705	3243065	.	+	.	ID=exon-XM_002175895.2-1;Parent=rna-XM_002175895.2;Dbxref=GeneID:7050780,Genbank:XM_002175895.2;gbkey=mRNA;locus_tag=SJAG_04857;orig_protein_id=gnl|WGS:AATM|SJAG_04857|gb|EEB09638;orig_transcript_id=gnl|WGS:AATM|mrna_SJAG_04857T0;product=ubiquitin conjugating enzyme Ubc16;transcript_id=XM_002175895.2;extra_copy_number=0
Chr2	Liftoff	CDS	3241002	3241514	.	+	.	ID=cds-XP_002175931.1;Parent=rna-XM_002175895.2;Dbxref=GeneID:7050780,Genbank:XP_002175931.1;Name=XP_002175931.1;gbkey=CDS;locus_tag=SJAG_04857;orig_transcript_id=gnl|WGS:AATM|mrna_SJAG_04857T0;product=ubiquitin conjugating enzyme Ubc16;protein_id=XP_002175931.1;extra_copy_number=0
Chr2	Liftoff	gene	3241488	3243320	.	-	.	ID=gene-SJAG_04856;Dbxref=GeneID:7050779;Name=SJAG_04856;gbkey=Gene;gene_biotype=protein_coding;locus_tag=SJAG_04856;coverage=1.0;sequence_ID=1.0;valid_ORFs=1;extra_copy_number=0;copy_num_ID=gene-SJAG_04856_0
Chr2	Liftoff	gene	3243257	3245168	.	-	.	ID=gene-SJAG_04855;Dbxref=GeneID:7050778;Name=SJAG_04855;gbkey=Gene;gene_biotype=protein_coding;locus_tag=SJAG_04855;coverage=1.0;sequence_ID=1.0;valid_ORFs=1;extra_copy_number=0;copy_num_ID=gene-SJAG_04855_0
Chr2	Liftoff	mRNA	3243257	3245168	.	-	.	ID=rna-XM_002175893.2;Parent=gene-SJAG_04855;Dbxref=GeneID:7050778,Genbank:XM_002175893.2;Name=XM_002175893.2;gbkey=mRNA;locus_tag=SJAG_04855;orig_protein_id=gnl|WGS:AATM|SJAG_04855|gb|EEB09636;orig_transcript_id=gnl|WGS:AATM|mrna_SJAG_04855T0;product=RNA polymerase I transcription termination factor Reb1;transcript_id=XM_002175893.2;matches_ref_protein=True;valid_ORF=True;extra_copy_number=0
Chr2	Liftoff	exon	3243257	3243650	.	-	.	ID=exon-XM_002175893.2-3;Parent=rna-XM_002175893.2;Dbxref=GeneID:7050778,Genbank:XM_002175893.2;gbkey=mRNA;locus_tag=SJAG_04855;orig_protein_id=gnl|WGS:AATM|SJAG_04855|gb|EEB09636;orig_transcript_id=gnl|WGS:AATM|mrna_SJAG_04855T0;product=RNA polymerase I transcription termination factor Reb1;transcript_id=XM_002175893.2;extra_copy_number=0
Chr2	Liftoff	exon	3243702	3244028	.	-	.	ID=exon-XM_002175893.2-2;Parent=rna-XM_002175893.2;Dbxref=GeneID:7050778,Genbank:XM_002175893.2;gbkey=mRNA;locus_tag=SJAG_04855;orig_protein_id=gnl|WGS:AATM|SJAG_04855|gb|EEB09636;orig_transcript_id=gnl|WGS:AATM|mrna_SJAG_04855T0;product=RNA polymerase I transcription termination factor Reb1;transcript_id=XM_002175893.2;extra_copy_number=0
Chr2	Liftoff	exon	3244091	3245168	.	-	.	ID=exon-XM_002175893.2-1;Parent=rna-XM_002175893.2;Dbxref=GeneID:7050778,Genbank:XM_002175893.2;gbkey=mRNA;locus_tag=SJAG_04855;orig_protein_id=gnl|WGS:AATM|SJAG_04855|gb|EEB09636;orig_transcript_id=gnl|WGS:AATM|mrna_SJAG_04855T0;product=RNA polymerase I transcription termination factor Reb1;transcript_id=XM_002175893.2;extra_copy_number=0
Chr2	Liftoff	CDS	3243446	3243650	.	-	.	ID=cds-XP_002175929.1;Parent=rna-XM_002175893.2;Dbxref=GeneID:7050778,Genbank:XP_002175929.1;Name=XP_002175929.1;gbkey=CDS;locus_tag=SJAG_04855;orig_transcript_id=gnl|WGS:AATM|mrna_SJAG_04855T0;product=RNA polymerase I transcription termination factor Reb1;protein_id=XP_002175929.1;extra_copy_number=0
Chr2	Liftoff	CDS	3243702	3244028	.	-	.	ID=cds-XP_002175929.1;Parent=rna-XM_002175893.2;Dbxref=GeneID:7050778,Genbank:XP_002175929.1;Name=XP_002175929.1;gbkey=CDS;locus_tag=SJAG_04855;orig_transcript_id=gnl|WGS:AATM|mrna_SJAG_04855T0;product=RNA polymerase I transcription termination factor Reb1;protein_id=XP_002175929.1;extra_copy_number=0
Chr2	Liftoff	CDS	3244091	3245076	.	-	.	ID=cds-XP_002175929.1;Parent=rna-XM_002175893.2;Dbxref=GeneID:7050778,Genbank:XP_002175929.1;Name=XP_002175929.1;gbkey=CDS;locus_tag=SJAG_04855;orig_transcript_id=gnl|WGS:AATM|mrna_SJAG_04855T0;product=RNA polymerase I transcription termination factor Reb1;protein_id=XP_002175929.1;extra_copy_number=0
Chr2	Liftoff	gene	3245787	3248361	.	+	.	ID=gene-SJAG_05345;Dbxref=GeneID:7050777;Name=SJAG_05345;end_range=2341038,.;gbkey=Gene;gene_biotype=protein_coding;locus_tag=SJAG_05345;partial=true;start_range=.,2338464;coverage=1.0;sequence_ID=1.0;valid_ORFs=1;extra_copy_number=0;copy_num_ID=gene-SJAG_05345_0
Chr2	Liftoff	mRNA	3245787	3248361	.	+	.	ID=rna-XM_002175892.1;Parent=gene-SJAG_05345;Dbxref=GeneID:7050777,Genbank:XM_002175892.1;Name=XM_002175892.1;end_range=2341038,.;gbkey=mRNA;locus_tag=SJAG_05345;orig_protein_id=gnl|WGS:AATM|SJAG_05345|gb|EEB09635;orig_transcript_id=gnl|WGS:AATM|mrna_SJAG_05345T0;partial=true;product=hypothetical protein;start_range=.,2338464;transcript_id=XM_002175892.1;matches_ref_protein=True;valid_ORF=True;extra_copy_number=0
Chr2	Liftoff	exon	3245787	3246029	.	+	.	ID=exon-XM_002175892.1-1;Parent=rna-XM_002175892.1;Dbxref=GeneID:7050777,Genbank:XM_002175892.1;gbkey=mRNA;locus_tag=SJAG_05345;orig_protein_id=gnl|WGS:AATM|SJAG_05345|gb|EEB09635;orig_transcript_id=gnl|WGS:AATM|mrna_SJAG_05345T0;partial=true;product=hypothetical protein;start_range=.,2338464;transcript_id=XM_002175892.1;extra_copy_number=0
Chr2	Liftoff	exon	3246085	3246367	.	+	.	ID=exon-XM_002175892.1-2;Parent=rna-XM_002175892.1;Dbxref=GeneID:7050777,Genbank:XM_002175892.1;gbkey=mRNA;locus_tag=SJAG_05345;orig_protein_id=gnl|WGS:AATM|SJAG_05345|gb|EEB09635;orig_transcript_id=gnl|WGS:AATM|mrna_SJAG_05345T0;partial=true;product=hypothetical protein;transcript_id=XM_002175892.1;extra_copy_number=0
Chr2	Liftoff	exon	3246407	3248064	.	+	.	ID=exon-XM_002175892.1-3;Parent=rna-XM_002175892.1;Dbxref=GeneID:7050777,Genbank:XM_002175892.1;gbkey=mRNA;locus_tag=SJAG_05345;orig_protein_id=gnl|WGS:AATM|SJAG_05345|gb|EEB09635;orig_transcript_id=gnl|WGS:AATM|mrna_SJAG_05345T0;partial=true;product=hypothetical protein;transcript_id=XM_002175892.1;extra_copy_number=0
Chr2	Liftoff	exon	3248110	3248361	.	+	.	ID=exon-XM_002175892.1-4;Parent=rna-XM_002175892.1;Dbxref=GeneID:7050777,Genbank:XM_002175892.1;end_range=2341038,.;gbkey=mRNA;locus_tag=SJAG_05345;orig_protein_id=gnl|WGS:AATM|SJAG_05345|gb|EEB09635;orig_transcript_id=gnl|WGS:AATM|mrna_SJAG_05345T0;partial=true;product=hypothetical protein;transcript_id=XM_002175892.1;extra_copy_number=0
Chr2	Liftoff	CDS	3245787	3246029	.	+	.	ID=cds-XP_002175928.1;Parent=rna-XM_002175892.1;Dbxref=GeneID:7050777,Genbank:XP_002175928.1;Name=XP_002175928.1;gbkey=CDS;locus_tag=SJAG_05345;orig_transcript_id=gnl|WGS:AATM|mrna_SJAG_05345T0;product=hypothetical protein;protein_id=XP_002175928.1;extra_copy_number=0
Chr2	Liftoff	CDS	3246085	3246367	.	+	.	ID=cds-XP_002175928.1;Parent=rna-XM_002175892.1;Dbxref=GeneID:7050777,Genbank:XP_002175928.1;Name=XP_002175928.1;gbkey=CDS;locus_tag=SJAG_05345;orig_transcript_id=gnl|WGS:AATM|mrna_SJAG_05345T0;product=hypothetical protein;protein_id=XP_002175928.1;extra_copy_number=0
Chr2	Liftoff	CDS	3246407	3248064	.	+	.	ID=cds-XP_002175928.1;Parent=rna-XM_002175892.1;Dbxref=GeneID:7050777,Genbank:XP_002175928.1;Name=XP_002175928.1;gbkey=CDS;locus_tag=SJAG_05345;orig_transcript_id=gnl|WGS:AATM|mrna_SJAG_05345T0;product=hypothetical protein;protein_id=XP_002175928.1;extra_copy_number=0
Chr2	Liftoff	CDS	3248110	3248361	.	+	.	ID=cds-XP_002175928.1;Parent=rna-XM_002175892.1;Dbxref=GeneID:7050777,Genbank:XP_002175928.1;Name=XP_002175928.1;gbkey=CDS;locus_tag=SJAG_05345;orig_transcript_id=gnl|WGS:AATM|mrna_SJAG_05345T0;product=hypothetical protein;protein_id=XP_002175928.1;extra_copy_number=0
Chr2	Liftoff	gene	3248563	3251131	.	+	.	ID=gene-SJAG_05344;Dbxref=GeneID:7050776;Name=SJAG_05344;end_range=2343808,.;gbkey=Gene;gene_biotype=protein_coding;locus_tag=SJAG_05344;partial=true;start_range=.,2341240;coverage=1.0;sequence_ID=1.0;valid_ORFs=1;extra_copy_number=0;copy_num_ID=gene-SJAG_05344_0
Chr2	Liftoff	mRNA	3248563	3251131	.	+	.	ID=rna-XM_002175891.1;Parent=gene-SJAG_05344;Dbxref=GeneID:7050776,Genbank:XM_002175891.1;Name=XM_002175891.1;end_range=2343808,.;gbkey=mRNA;locus_tag=SJAG_05344;orig_protein_id=gnl|WGS:AATM|SJAG_05344|gb|EEB09634;orig_transcript_id=gnl|WGS:AATM|mrna_SJAG_05344T0;partial=true;product=Sec23/Sec24 family protein;start_range=.,2341240;transcript_id=XM_002175891.1;matches_ref_protein=True;valid_ORF=True;extra_copy_number=0
Chr2	Liftoff	exon	3248563	3250983	.	+	.	ID=exon-XM_002175891.1-1;Parent=rna-XM_002175891.1;Dbxref=GeneID:7050776,Genbank:XM_002175891.1;gbkey=mRNA;locus_tag=SJAG_05344;orig_protein_id=gnl|WGS:AATM|SJAG_05344|gb|EEB09634;orig_transcript_id=gnl|WGS:AATM|mrna_SJAG_05344T0;partial=true;product=Sec23/Sec24 family protein;start_range=.,2341240;transcript_id=XM_002175891.1;extra_copy_number=0
Chr2	Liftoff	exon	3251027	3251131	.	+	.	ID=exon-XM_002175891.1-2;Parent=rna-XM_002175891.1;Dbxref=GeneID:7050776,Genbank:XM_002175891.1;end_range=2343808,.;gbkey=mRNA;locus_tag=SJAG_05344;orig_protein_id=gnl|WGS:AATM|SJAG_05344|gb|EEB09634;orig_transcript_id=gnl|WGS:AATM|mrna_SJAG_05344T0;partial=true;product=Sec23/Sec24 family protein;transcript_id=XM_002175891.1;extra_copy_number=0
Chr2	Liftoff	CDS	3248563	3250983	.	+	.	ID=cds-XP_002175927.1;Parent=rna-XM_002175891.1;Dbxref=GeneID:7050776,Genbank:XP_002175927.1;Name=XP_002175927.1;gbkey=CDS;locus_tag=SJAG_05344;orig_transcript_id=gnl|WGS:AATM|mrna_SJAG_05344T0;product=Sec23/Sec24 family protein;protein_id=XP_002175927.1;extra_copy_number=0
Chr2	Liftoff	CDS	3251027	3251131	.	+	.	ID=cds-XP_002175927.1;Parent=rna-XM_002175891.1;Dbxref=GeneID:7050776,Genbank:XP_002175927.1;Name=XP_002175927.1;gbkey=CDS;locus_tag=SJAG_05344;orig_transcript_id=gnl|WGS:AATM|mrna_SJAG_05344T0;product=Sec23/Sec24 family protein;protein_id=XP_002175927.1;extra_copy_number=0
Chr2	Liftoff	gene	3250633	3254006	.	-	.	ID=gene-SJAG_04852;Dbxref=GeneID:7050774;Name=SJAG_04852;gbkey=Gene;gene_biotype=protein_coding;locus_tag=SJAG_04852;coverage=1.0;sequence_ID=1.0;valid_ORFs=1;extra_copy_number=0;copy_num_ID=gene-SJAG_04852_0
Chr2	Liftoff	mRNA	3250633	3254006	.	-	.	ID=rna-XM_002175889.2;Parent=gene-SJAG_04852;Dbxref=GeneID:7050774,Genbank:XM_002175889.2;Name=XM_002175889.2;gbkey=mRNA;locus_tag=SJAG_04852;orig_protein_id=gnl|WGS:AATM|SJAG_04852|gb|EEB09632;orig_transcript_id=gnl|WGS:AATM|mrna_SJAG_04852T0;product=transcription factor TFIIF complex beta subunit Tfg2;transcript_id=XM_002175889.2;matches_ref_protein=True;valid_ORF=True;extra_copy_number=0
Chr2	Liftoff	exon	3250633	3253004	.	-	.	ID=exon-XM_002175889.2-3;Parent=rna-XM_002175889.2;Dbxref=GeneID:7050774,Genbank:XM_002175889.2;gbkey=mRNA;locus_tag=SJAG_04852;orig_protein_id=gnl|WGS:AATM|SJAG_04852|gb|EEB09632;orig_transcript_id=gnl|WGS:AATM|mrna_SJAG_04852T0;product=transcription factor TFIIF complex beta subunit Tfg2;transcript_id=XM_002175889.2;extra_copy_number=0
Chr2	Liftoff	exon	3253068	3253211	.	-	.	ID=exon-XM_002175889.2-2;Parent=rna-XM_002175889.2;Dbxref=GeneID:7050774,Genbank:XM_002175889.2;gbkey=mRNA;locus_tag=SJAG_04852;orig_protein_id=gnl|WGS:AATM|SJAG_04852|gb|EEB09632;orig_transcript_id=gnl|WGS:AATM|mrna_SJAG_04852T0;product=transcription factor TFIIF complex beta subunit Tfg2;transcript_id=XM_002175889.2;extra_copy_number=0
Chr2	Liftoff	exon	3253262	3254006	.	-	.	ID=exon-XM_002175889.2-1;Parent=rna-XM_002175889.2;Dbxref=GeneID:7050774,Genbank:XM_002175889.2;gbkey=mRNA;locus_tag=SJAG_04852;orig_protein_id=gnl|WGS:AATM|SJAG_04852|gb|EEB09632;orig_transcript_id=gnl|WGS:AATM|mrna_SJAG_04852T0;product=transcription factor TFIIF complex beta subunit Tfg2;transcript_id=XM_002175889.2;extra_copy_number=0
Chr2	Liftoff	CDS	3252768	3253004	.	-	.	ID=cds-XP_002175925.1;Parent=rna-XM_002175889.2;Dbxref=GeneID:7050774,Genbank:XP_002175925.1;Name=XP_002175925.1;gbkey=CDS;locus_tag=SJAG_04852;orig_transcript_id=gnl|WGS:AATM|mrna_SJAG_04852T0;product=transcription factor TFIIF complex beta subunit Tfg2;protein_id=XP_002175925.1;extra_copy_number=0
Chr2	Liftoff	CDS	3253068	3253211	.	-	.	ID=cds-XP_002175925.1;Parent=rna-XM_002175889.2;Dbxref=GeneID:7050774,Genbank:XP_002175925.1;Name=XP_002175925.1;gbkey=CDS;locus_tag=SJAG_04852;orig_transcript_id=gnl|WGS:AATM|mrna_SJAG_04852T0;product=transcription factor TFIIF complex beta subunit Tfg2;protein_id=XP_002175925.1;extra_copy_number=0
Chr2	Liftoff	CDS	3253262	3253777	.	-	.	ID=cds-XP_002175925.1;Parent=rna-XM_002175889.2;Dbxref=GeneID:7050774,Genbank:XP_002175925.1;Name=XP_002175925.1;gbkey=CDS;locus_tag=SJAG_04852;orig_transcript_id=gnl|WGS:AATM|mrna_SJAG_04852T0;product=transcription factor TFIIF complex beta subunit Tfg2;protein_id=XP_002175925.1;extra_copy_number=0
Chr2	Liftoff	gene	3251144	3253093	.	+	.	ID=gene-SJAG_04853;Dbxref=GeneID:7050775;Name=SJAG_04853;gbkey=Gene;gene_biotype=protein_coding;locus_tag=SJAG_04853;coverage=1.0;sequence_ID=1.0;valid_ORFs=1;extra_copy_number=0;copy_num_ID=gene-SJAG_04853_0
Chr2	Liftoff	mRNA	3251144	3253093	.	+	.	ID=rna-XM_002175890.2;Parent=gene-SJAG_04853;Dbxref=GeneID:7050775,Genbank:XM_002175890.2;Name=XM_002175890.2;gbkey=mRNA;locus_tag=SJAG_04853;orig_protein_id=gnl|WGS:AATM|SJAG_04853|gb|EEB09633;orig_transcript_id=gnl|WGS:AATM|mrna_SJAG_04853T0;product=fizzy-like protein Mfr1;transcript_id=XM_002175890.2;matches_ref_protein=True;valid_ORF=True;extra_copy_number=0
Chr2	Liftoff	exon	3251144	3251530	.	+	.	ID=exon-XM_002175890.2-1;Parent=rna-XM_002175890.2;Dbxref=GeneID:7050775,Genbank:XM_002175890.2;gbkey=mRNA;locus_tag=SJAG_04853;orig_protein_id=gnl|WGS:AATM|SJAG_04853|gb|EEB09633;orig_transcript_id=gnl|WGS:AATM|mrna_SJAG_04853T0;product=fizzy-like protein Mfr1;transcript_id=XM_002175890.2;extra_copy_number=0
Chr2	Liftoff	exon	3251573	3253093	.	+	.	ID=exon-XM_002175890.2-2;Parent=rna-XM_002175890.2;Dbxref=GeneID:7050775,Genbank:XM_002175890.2;gbkey=mRNA;locus_tag=SJAG_04853;orig_protein_id=gnl|WGS:AATM|SJAG_04853|gb|EEB09633;orig_transcript_id=gnl|WGS:AATM|mrna_SJAG_04853T0;product=fizzy-like protein Mfr1;transcript_id=XM_002175890.2;extra_copy_number=0
Chr2	Liftoff	CDS	3251410	3251530	.	+	.	ID=cds-XP_002175926.2;Parent=rna-XM_002175890.2;Dbxref=GeneID:7050775,Genbank:XP_002175926.2;Name=XP_002175926.2;gbkey=CDS;locus_tag=SJAG_04853;orig_transcript_id=gnl|WGS:AATM|mrna_SJAG_04853T0;product=fizzy-like protein Mfr1;protein_id=XP_002175926.2;extra_copy_number=0
Chr2	Liftoff	CDS	3251573	3252723	.	+	.	ID=cds-XP_002175926.2;Parent=rna-XM_002175890.2;Dbxref=GeneID:7050775,Genbank:XP_002175926.2;Name=XP_002175926.2;gbkey=CDS;locus_tag=SJAG_04853;orig_transcript_id=gnl|WGS:AATM|mrna_SJAG_04853T0;product=fizzy-like protein Mfr1;protein_id=XP_002175926.2;extra_copy_number=0
Chr2	Liftoff	gene	3254505	3256910	.	+	.	ID=gene-SJAG_04851;Dbxref=GeneID:7050773;Name=SJAG_04851;gbkey=Gene;gene_biotype=protein_coding;locus_tag=SJAG_04851;coverage=1.0;sequence_ID=1.0;valid_ORFs=1;extra_copy_number=0;copy_num_ID=gene-SJAG_04851_0
Chr2	Liftoff	mRNA	3254505	3256910	.	+	.	ID=rna-XM_002175888.2;Parent=gene-SJAG_04851;Dbxref=GeneID:7050773,Genbank:XM_002175888.2;Name=XM_002175888.2;gbkey=mRNA;locus_tag=SJAG_04851;orig_protein_id=gnl|WGS:AATM|SJAG_04851|gb|EEB09631;orig_transcript_id=gnl|WGS:AATM|mrna_SJAG_04851T0;product=mannan endo-1%2C6-alpha-mannosidase;transcript_id=XM_002175888.2;matches_ref_protein=True;valid_ORF=True;extra_copy_number=0
Chr2	Liftoff	exon	3254505	3256910	.	+	.	ID=exon-XM_002175888.2-1;Parent=rna-XM_002175888.2;Dbxref=GeneID:7050773,Genbank:XM_002175888.2;gbkey=mRNA;locus_tag=SJAG_04851;orig_protein_id=gnl|WGS:AATM|SJAG_04851|gb|EEB09631;orig_transcript_id=gnl|WGS:AATM|mrna_SJAG_04851T0;product=mannan endo-1%2C6-alpha-mannosidase;transcript_id=XM_002175888.2;extra_copy_number=0
Chr2	Liftoff	CDS	3254769	3256103	.	+	.	ID=cds-XP_002175924.1;Parent=rna-XM_002175888.2;Dbxref=GeneID:7050773,Genbank:XP_002175924.1;Name=XP_002175924.1;gbkey=CDS;locus_tag=SJAG_04851;orig_transcript_id=gnl|WGS:AATM|mrna_SJAG_04851T0;product=mannan endo-1%2C6-alpha-mannosidase;protein_id=XP_002175924.1;extra_copy_number=0
Chr2	Liftoff	gene	3257118	3258936	.	+	.	ID=gene-SJAG_04850;Dbxref=GeneID:7050772;Name=SJAG_04850;end_range=2351613,.;gbkey=Gene;gene_biotype=protein_coding;locus_tag=SJAG_04850;partial=true;start_range=.,2349795;coverage=1.0;sequence_ID=1.0;valid_ORFs=1;extra_copy_number=0;copy_num_ID=gene-SJAG_04850_0
Chr2	Liftoff	mRNA	3257118	3258936	.	+	.	ID=rna-XM_002175887.2;Parent=gene-SJAG_04850;Dbxref=GeneID:7050772,Genbank:XM_002175887.2;Name=XM_002175887.2;end_range=2351613,.;gbkey=mRNA;locus_tag=SJAG_04850;orig_protein_id=gnl|WGS:AATM|SJAG_04850|gb|EEB09630;orig_transcript_id=gnl|WGS:AATM|mrna_SJAG_04850T0;partial=true;product=mannan endo-1%2C6-alpha-mannosidase;start_range=.,2349795;transcript_id=XM_002175887.2;matches_ref_protein=True;valid_ORF=True;extra_copy_number=0
Chr2	Liftoff	exon	3257118	3257208	.	+	.	ID=exon-XM_002175887.2-1;Parent=rna-XM_002175887.2;Dbxref=GeneID:7050772,Genbank:XM_002175887.2;gbkey=mRNA;locus_tag=SJAG_04850;orig_protein_id=gnl|WGS:AATM|SJAG_04850|gb|EEB09630;orig_transcript_id=gnl|WGS:AATM|mrna_SJAG_04850T0;partial=true;product=mannan endo-1%2C6-alpha-mannosidase;start_range=.,2349795;transcript_id=XM_002175887.2;extra_copy_number=0
Chr2	Liftoff	exon	3257327	3258936	.	+	.	ID=exon-XM_002175887.2-2;Parent=rna-XM_002175887.2;Dbxref=GeneID:7050772,Genbank:XM_002175887.2;end_range=2351613,.;gbkey=mRNA;locus_tag=SJAG_04850;orig_protein_id=gnl|WGS:AATM|SJAG_04850|gb|EEB09630;orig_transcript_id=gnl|WGS:AATM|mrna_SJAG_04850T0;partial=true;product=mannan endo-1%2C6-alpha-mannosidase;transcript_id=XM_002175887.2;extra_copy_number=0
Chr2	Liftoff	CDS	3257118	3257208	.	+	.	ID=cds-XP_002175923.2;Parent=rna-XM_002175887.2;Dbxref=GeneID:7050772,Genbank:XP_002175923.2;Name=XP_002175923.2;gbkey=CDS;locus_tag=SJAG_04850;orig_transcript_id=gnl|WGS:AATM|mrna_SJAG_04850T0;product=mannan endo-1%2C6-alpha-mannosidase;protein_id=XP_002175923.2;extra_copy_number=0
Chr2	Liftoff	CDS	3257327	3258936	.	+	.	ID=cds-XP_002175923.2;Parent=rna-XM_002175887.2;Dbxref=GeneID:7050772,Genbank:XP_002175923.2;Name=XP_002175923.2;gbkey=CDS;locus_tag=SJAG_04850;orig_transcript_id=gnl|WGS:AATM|mrna_SJAG_04850T0;product=mannan endo-1%2C6-alpha-mannosidase;protein_id=XP_002175923.2;extra_copy_number=0
Chr2	Liftoff	gene	3257855	3260488	.	-	.	ID=gene-SJAG_04849;Dbxref=GeneID:7050771;Name=SJAG_04849;gbkey=Gene;gene_biotype=protein_coding;locus_tag=SJAG_04849;coverage=1.0;sequence_ID=1.0;valid_ORFs=1;extra_copy_number=0;copy_num_ID=gene-SJAG_04849_0
Chr2	Liftoff	mRNA	3257855	3260488	.	-	.	ID=rna-XM_002175886.2;Parent=gene-SJAG_04849;Dbxref=GeneID:7050771,Genbank:XM_002175886.2;Name=XM_002175886.2;gbkey=mRNA;locus_tag=SJAG_04849;orig_protein_id=gnl|WGS:AATM|SJAG_04849|gb|EEB09629;orig_transcript_id=gnl|WGS:AATM|mrna_SJAG_04849T0;product=guanylate kinase;transcript_id=XM_002175886.2;matches_ref_protein=True;valid_ORF=True;extra_copy_number=0
Chr2	Liftoff	exon	3257855	3260254	.	-	.	ID=exon-XM_002175886.2-2;Parent=rna-XM_002175886.2;Dbxref=GeneID:7050771,Genbank:XM_002175886.2;gbkey=mRNA;locus_tag=SJAG_04849;orig_protein_id=gnl|WGS:AATM|SJAG_04849|gb|EEB09629;orig_transcript_id=gnl|WGS:AATM|mrna_SJAG_04849T0;product=guanylate kinase;transcript_id=XM_002175886.2;extra_copy_number=0
Chr2	Liftoff	exon	3260343	3260488	.	-	.	ID=exon-XM_002175886.2-1;Parent=rna-XM_002175886.2;Dbxref=GeneID:7050771,Genbank:XM_002175886.2;gbkey=mRNA;locus_tag=SJAG_04849;orig_protein_id=gnl|WGS:AATM|SJAG_04849|gb|EEB09629;orig_transcript_id=gnl|WGS:AATM|mrna_SJAG_04849T0;product=guanylate kinase;transcript_id=XM_002175886.2;extra_copy_number=0
Chr2	Liftoff	CDS	3259647	3260219	.	-	.	ID=cds-XP_002175922.1;Parent=rna-XM_002175886.2;Dbxref=GeneID:7050771,Genbank:XP_002175922.1;Name=XP_002175922.1;gbkey=CDS;locus_tag=SJAG_04849;orig_transcript_id=gnl|WGS:AATM|mrna_SJAG_04849T0;product=guanylate kinase;protein_id=XP_002175922.1;extra_copy_number=0
Chr2	Liftoff	gene	3260681	3262461	.	+	.	ID=gene-SJAG_04848;Dbxref=GeneID:7050770;Name=SJAG_04848;gbkey=Gene;gene_biotype=protein_coding;locus_tag=SJAG_04848;coverage=1.0;sequence_ID=1.0;valid_ORFs=1;extra_copy_number=0;copy_num_ID=gene-SJAG_04848_0
Chr2	Liftoff	gene	3263288	3264348	.	-	.	ID=gene-SJAG_04847;Dbxref=GeneID:7050769;Name=SJAG_04847;gbkey=Gene;gene_biotype=protein_coding;locus_tag=SJAG_04847;coverage=0.998;sequence_ID=0.998;valid_ORFs=0;extra_copy_number=0;copy_num_ID=gene-SJAG_04847_0
Chr2	Liftoff	mRNA	3263288	3264348	.	-	.	ID=rna-XM_002175884.2;Parent=gene-SJAG_04847;Dbxref=GeneID:7050769,Genbank:XM_002175884.2;Name=XM_002175884.2;gbkey=mRNA;locus_tag=SJAG_04847;orig_protein_id=gnl|WGS:AATM|SJAG_04847|gb|EEB09627;orig_transcript_id=gnl|WGS:AATM|mrna_SJAG_04847T0;product=60S acidic ribosomal protein P0;transcript_id=XM_002175884.2;matches_ref_protein=False;valid_ORF=False;missing_stop_codon=True;extra_copy_number=0
Chr2	Liftoff	exon	3263288	3263514	.	-	.	ID=exon-XM_002175884.2-2;Parent=rna-XM_002175884.2;Dbxref=GeneID:7050769,Genbank:XM_002175884.2;gbkey=mRNA;locus_tag=SJAG_04847;orig_protein_id=gnl|WGS:AATM|SJAG_04847|gb|EEB09627;orig_transcript_id=gnl|WGS:AATM|mrna_SJAG_04847T0;product=60S acidic ribosomal protein P0;transcript_id=XM_002175884.2;extra_copy_number=0
Chr2	Liftoff	exon	3263516	3264348	.	-	.	ID=exon-XM_002175884.2-1;Parent=rna-XM_002175884.2;Dbxref=GeneID:7050769,Genbank:XM_002175884.2;gbkey=mRNA;locus_tag=SJAG_04847;orig_protein_id=gnl|WGS:AATM|SJAG_04847|gb|EEB09627;orig_transcript_id=gnl|WGS:AATM|mrna_SJAG_04847T0;product=60S acidic ribosomal protein P0;transcript_id=XM_002175884.2;extra_copy_number=0
Chr2	Liftoff	CDS	3263366	3263514	.	-	.	ID=cds-XP_002175920.1;Parent=rna-XM_002175884.2;Dbxref=GeneID:7050769,Genbank:XP_002175920.1;Name=XP_002175920.1;gbkey=CDS;locus_tag=SJAG_04847;orig_transcript_id=gnl|WGS:AATM|mrna_SJAG_04847T0;product=60S acidic ribosomal protein P0;protein_id=XP_002175920.1;extra_copy_number=0
Chr2	Liftoff	CDS	3263516	3264301	.	-	.	ID=cds-XP_002175920.1;Parent=rna-XM_002175884.2;Dbxref=GeneID:7050769,Genbank:XP_002175920.1;Name=XP_002175920.1;gbkey=CDS;locus_tag=SJAG_04847;orig_transcript_id=gnl|WGS:AATM|mrna_SJAG_04847T0;product=60S acidic ribosomal protein P0;protein_id=XP_002175920.1;extra_copy_number=0
Chr2	Liftoff	gene	3264525	3266884	.	+	.	ID=gene-SJAG_04846;Dbxref=GeneID:7050768;Name=SJAG_04846;gbkey=Gene;gene_biotype=protein_coding;locus_tag=SJAG_04846;coverage=1.0;sequence_ID=1.0;valid_ORFs=1;extra_copy_number=0;copy_num_ID=gene-SJAG_04846_0
Chr2	Liftoff	mRNA	3264525	3266884	.	+	.	ID=rna-XM_002175883.2;Parent=gene-SJAG_04846;Dbxref=GeneID:7050768,Genbank:XM_002175883.2;Name=XM_002175883.2;gbkey=mRNA;locus_tag=SJAG_04846;orig_protein_id=gnl|WGS:AATM|SJAG_04846|gb|EEB09626;orig_transcript_id=gnl|WGS:AATM|mrna_SJAG_04846T0;product=WRDR85 family WD repeat protein;transcript_id=XM_002175883.2;matches_ref_protein=True;valid_ORF=True;extra_copy_number=0
Chr2	Liftoff	exon	3264525	3264765	.	+	.	ID=exon-XM_002175883.2-1;Parent=rna-XM_002175883.2;Dbxref=GeneID:7050768,Genbank:XM_002175883.2;gbkey=mRNA;locus_tag=SJAG_04846;orig_protein_id=gnl|WGS:AATM|SJAG_04846|gb|EEB09626;orig_transcript_id=gnl|WGS:AATM|mrna_SJAG_04846T0;product=WRDR85 family WD repeat protein;transcript_id=XM_002175883.2;extra_copy_number=0
Chr2	Liftoff	exon	3264814	3264861	.	+	.	ID=exon-XM_002175883.2-2;Parent=rna-XM_002175883.2;Dbxref=GeneID:7050768,Genbank:XM_002175883.2;gbkey=mRNA;locus_tag=SJAG_04846;orig_protein_id=gnl|WGS:AATM|SJAG_04846|gb|EEB09626;orig_transcript_id=gnl|WGS:AATM|mrna_SJAG_04846T0;product=WRDR85 family WD repeat protein;transcript_id=XM_002175883.2;extra_copy_number=0
Chr2	Liftoff	exon	3264971	3266884	.	+	.	ID=exon-XM_002175883.2-3;Parent=rna-XM_002175883.2;Dbxref=GeneID:7050768,Genbank:XM_002175883.2;gbkey=mRNA;locus_tag=SJAG_04846;orig_protein_id=gnl|WGS:AATM|SJAG_04846|gb|EEB09626;orig_transcript_id=gnl|WGS:AATM|mrna_SJAG_04846T0;product=WRDR85 family WD repeat protein;transcript_id=XM_002175883.2;extra_copy_number=0
Chr2	Liftoff	CDS	3264602	3264765	.	+	.	ID=cds-XP_002175919.2;Parent=rna-XM_002175883.2;Dbxref=GeneID:7050768,Genbank:XP_002175919.2;Name=XP_002175919.2;gbkey=CDS;locus_tag=SJAG_04846;orig_transcript_id=gnl|WGS:AATM|mrna_SJAG_04846T0;product=WRDR85 family WD repeat protein;protein_id=XP_002175919.2;extra_copy_number=0
Chr2	Liftoff	CDS	3264814	3264861	.	+	.	ID=cds-XP_002175919.2;Parent=rna-XM_002175883.2;Dbxref=GeneID:7050768,Genbank:XP_002175919.2;Name=XP_002175919.2;gbkey=CDS;locus_tag=SJAG_04846;orig_transcript_id=gnl|WGS:AATM|mrna_SJAG_04846T0;product=WRDR85 family WD repeat protein;protein_id=XP_002175919.2;extra_copy_number=0
Chr2	Liftoff	CDS	3264971	3265775	.	+	.	ID=cds-XP_002175919.2;Parent=rna-XM_002175883.2;Dbxref=GeneID:7050768,Genbank:XP_002175919.2;Name=XP_002175919.2;gbkey=CDS;locus_tag=SJAG_04846;orig_transcript_id=gnl|WGS:AATM|mrna_SJAG_04846T0;product=WRDR85 family WD repeat protein;protein_id=XP_002175919.2;extra_copy_number=0
Chr2	Liftoff	gene	3264810	3266522	.	-	.	ID=gene-SJAG_04845;Dbxref=GeneID:7050767;Name=SJAG_04845;gbkey=Gene;gene_biotype=protein_coding;locus_tag=SJAG_04845;coverage=1.0;sequence_ID=1.0;valid_ORFs=1;extra_copy_number=0;copy_num_ID=gene-SJAG_04845_0
Chr2	Liftoff	mRNA	3264810	3266522	.	-	.	ID=rna-XM_002175882.2;Parent=gene-SJAG_04845;Dbxref=GeneID:7050767,Genbank:XM_002175882.2;Name=XM_002175882.2;gbkey=mRNA;locus_tag=SJAG_04845;orig_protein_id=gnl|WGS:AATM|SJAG_04845|gb|EEB09625;orig_transcript_id=gnl|WGS:AATM|mrna_SJAG_04845T0;product=riboflavin kinase Fmn1;transcript_id=XM_002175882.2;matches_ref_protein=True;valid_ORF=True;extra_copy_number=0
Chr2	Liftoff	exon	3264810	3266522	.	-	.	ID=exon-XM_002175882.2-1;Parent=rna-XM_002175882.2;Dbxref=GeneID:7050767,Genbank:XM_002175882.2;gbkey=mRNA;locus_tag=SJAG_04845;orig_protein_id=gnl|WGS:AATM|SJAG_04845|gb|EEB09625;orig_transcript_id=gnl|WGS:AATM|mrna_SJAG_04845T0;product=riboflavin kinase Fmn1;transcript_id=XM_002175882.2;extra_copy_number=0
Chr2	Liftoff	CDS	3265938	3266471	.	-	.	ID=cds-XP_002175918.1;Parent=rna-XM_002175882.2;Dbxref=GeneID:7050767,Genbank:XP_002175918.1;Name=XP_002175918.1;gbkey=CDS;locus_tag=SJAG_04845;orig_transcript_id=gnl|WGS:AATM|mrna_SJAG_04845T0;product=riboflavin kinase Fmn1;protein_id=XP_002175918.1;extra_copy_number=0
Chr2	Liftoff	gene	3266860	3268329	.	-	.	ID=gene-SJAG_04844;Dbxref=GeneID:7050766;Name=SJAG_04844;end_range=2361214,.;gbkey=Gene;gene_biotype=protein_coding;locus_tag=SJAG_04844;partial=true;start_range=.,2359745;coverage=1.0;sequence_ID=1.0;valid_ORFs=1;extra_copy_number=0;copy_num_ID=gene-SJAG_04844_0
Chr2	Liftoff	mRNA	3266860	3268329	.	-	.	ID=rna-XM_002175881.1;Parent=gene-SJAG_04844;Dbxref=GeneID:7050766,Genbank:XM_002175881.1;Name=XM_002175881.1;end_range=2361214,.;gbkey=mRNA;locus_tag=SJAG_04844;orig_protein_id=gnl|WGS:AATM|SJAG_04844|gb|EEB09624;orig_transcript_id=gnl|WGS:AATM|mrna_SJAG_04844T0;partial=true;product=26S proteasome non-ATPase regulatory subunit;start_range=.,2359745;transcript_id=XM_002175881.1;matches_ref_protein=True;valid_ORF=True;extra_copy_number=0
Chr2	Liftoff	exon	3266860	3268329	.	-	.	ID=exon-XM_002175881.1-1;Parent=rna-XM_002175881.1;Dbxref=GeneID:7050766,Genbank:XM_002175881.1;end_range=2361214,.;gbkey=mRNA;locus_tag=SJAG_04844;orig_protein_id=gnl|WGS:AATM|SJAG_04844|gb|EEB09624;orig_transcript_id=gnl|WGS:AATM|mrna_SJAG_04844T0;partial=true;product=26S proteasome non-ATPase regulatory subunit;start_range=.,2359745;transcript_id=XM_002175881.1;extra_copy_number=0
Chr2	Liftoff	CDS	3266860	3268329	.	-	.	ID=cds-XP_002175917.1;Parent=rna-XM_002175881.1;Dbxref=GeneID:7050766,Genbank:XP_002175917.1;Name=XP_002175917.1;gbkey=CDS;locus_tag=SJAG_04844;orig_transcript_id=gnl|WGS:AATM|mrna_SJAG_04844T0;product=26S proteasome non-ATPase regulatory subunit;protein_id=XP_002175917.1;extra_copy_number=0
Chr2	Liftoff	gene	3269307	3270773	.	-	.	ID=gene-SJAG_04843;Dbxref=GeneID:7050765;Name=SJAG_04843;end_range=2363659,.;gbkey=Gene;gene_biotype=protein_coding;locus_tag=SJAG_04843;partial=true;start_range=.,2362193;coverage=1.0;sequence_ID=1.0;valid_ORFs=0;extra_copy_number=0;copy_num_ID=gene-SJAG_04843_0
Chr2	Liftoff	mRNA	3269307	3270773	.	-	.	ID=rna-XM_002175880.2;Parent=gene-SJAG_04843;Dbxref=GeneID:7050765,Genbank:XM_002175880.2;Name=XM_002175880.2;end_range=2363659,.;gbkey=mRNA;locus_tag=SJAG_04843;orig_protein_id=gnl|WGS:AATM|SJAG_04843|gb|EEB09623;orig_transcript_id=gnl|WGS:AATM|mrna_SJAG_04843T0;partial=true;product=fumarate hydratase;start_range=.,2362193;transcript_id=XM_002175880.2;matches_ref_protein=True;valid_ORF=False;missing_start_codon=True;extra_copy_number=0
Chr2	Liftoff	exon	3269307	3270773	.	-	.	ID=exon-XM_002175880.2-1;Parent=rna-XM_002175880.2;Dbxref=GeneID:7050765,Genbank:XM_002175880.2;end_range=2363659,.;gbkey=mRNA;locus_tag=SJAG_04843;orig_protein_id=gnl|WGS:AATM|SJAG_04843|gb|EEB09623;orig_transcript_id=gnl|WGS:AATM|mrna_SJAG_04843T0;partial=true;product=fumarate hydratase;start_range=.,2362193;transcript_id=XM_002175880.2;extra_copy_number=0
Chr2	Liftoff	CDS	3269307	3270773	.	-	.	ID=cds-XP_002175916.2;Parent=rna-XM_002175880.2;Dbxref=GeneID:7050765,Genbank:XP_002175916.2;Name=XP_002175916.2;end_range=2363659,.;gbkey=CDS;locus_tag=SJAG_04843;orig_transcript_id=gnl|WGS:AATM|mrna_SJAG_04843T0;partial=true;product=fumarate hydratase;protein_id=XP_002175916.2;extra_copy_number=0
Chr2	Liftoff	gene	3271711	3273651	.	-	.	ID=gene-SJAG_04842;Dbxref=GeneID:7050764;Name=SJAG_04842;gbkey=Gene;gene_biotype=protein_coding;locus_tag=SJAG_04842;coverage=1.0;sequence_ID=1.0;valid_ORFs=1;extra_copy_number=0;copy_num_ID=gene-SJAG_04842_0
Chr2	Liftoff	mRNA	3271711	3273651	.	-	.	ID=rna-XM_002175879.2;Parent=gene-SJAG_04842;Dbxref=GeneID:7050764,Genbank:XM_002175879.2;Name=XM_002175879.2;gbkey=mRNA;locus_tag=SJAG_04842;orig_protein_id=gnl|WGS:AATM|SJAG_04842|gb|EEB09622;orig_transcript_id=gnl|WGS:AATM|mrna_SJAG_04842T0;product=pyruvate decarboxylase;transcript_id=XM_002175879.2;matches_ref_protein=True;valid_ORF=True;extra_copy_number=0
Chr2	Liftoff	exon	3271711	3273651	.	-	.	ID=exon-XM_002175879.2-1;Parent=rna-XM_002175879.2;Dbxref=GeneID:7050764,Genbank:XM_002175879.2;gbkey=mRNA;locus_tag=SJAG_04842;orig_protein_id=gnl|WGS:AATM|SJAG_04842|gb|EEB09622;orig_transcript_id=gnl|WGS:AATM|mrna_SJAG_04842T0;product=pyruvate decarboxylase;transcript_id=XM_002175879.2;extra_copy_number=0
Chr2	Liftoff	CDS	3271818	3273533	.	-	.	ID=cds-XP_002175915.1;Parent=rna-XM_002175879.2;Dbxref=GeneID:7050764,Genbank:XP_002175915.1;Name=XP_002175915.1;gbkey=CDS;locus_tag=SJAG_04842;orig_transcript_id=gnl|WGS:AATM|mrna_SJAG_04842T0;product=pyruvate decarboxylase;protein_id=XP_002175915.1;extra_copy_number=0
Chr2	Liftoff	gene	3274980	3279942	.	+	.	ID=gene-SJAG_04841;Dbxref=GeneID:7050763;Name=SJAG_04841;gbkey=Gene;gene_biotype=protein_coding;locus_tag=SJAG_04841;coverage=1.0;sequence_ID=1.0;valid_ORFs=1;extra_copy_number=0;copy_num_ID=gene-SJAG_04841_0
Chr2	Liftoff	mRNA	3274980	3279942	.	+	.	ID=rna-XM_002175878.2;Parent=gene-SJAG_04841;Dbxref=GeneID:7050763,Genbank:XM_002175878.2;Name=XM_002175878.2;gbkey=mRNA;locus_tag=SJAG_04841;orig_protein_id=gnl|WGS:AATM|SJAG_04841|gb|EEB09621;orig_transcript_id=gnl|WGS:AATM|mrna_SJAG_04841T0;product=CLASP family microtubule-associated protein;transcript_id=XM_002175878.2;matches_ref_protein=True;valid_ORF=True;extra_copy_number=0
Chr2	Liftoff	exon	3274980	3275319	.	+	.	ID=exon-XM_002175878.2-1;Parent=rna-XM_002175878.2;Dbxref=GeneID:7050763,Genbank:XM_002175878.2;gbkey=mRNA;locus_tag=SJAG_04841;orig_protein_id=gnl|WGS:AATM|SJAG_04841|gb|EEB09621;orig_transcript_id=gnl|WGS:AATM|mrna_SJAG_04841T0;product=CLASP family microtubule-associated protein;transcript_id=XM_002175878.2;extra_copy_number=0
Chr2	Liftoff	exon	3275363	3275430	.	+	.	ID=exon-XM_002175878.2-2;Parent=rna-XM_002175878.2;Dbxref=GeneID:7050763,Genbank:XM_002175878.2;gbkey=mRNA;locus_tag=SJAG_04841;orig_protein_id=gnl|WGS:AATM|SJAG_04841|gb|EEB09621;orig_transcript_id=gnl|WGS:AATM|mrna_SJAG_04841T0;product=CLASP family microtubule-associated protein;transcript_id=XM_002175878.2;extra_copy_number=0
Chr2	Liftoff	exon	3275486	3279942	.	+	.	ID=exon-XM_002175878.2-3;Parent=rna-XM_002175878.2;Dbxref=GeneID:7050763,Genbank:XM_002175878.2;gbkey=mRNA;locus_tag=SJAG_04841;orig_protein_id=gnl|WGS:AATM|SJAG_04841|gb|EEB09621;orig_transcript_id=gnl|WGS:AATM|mrna_SJAG_04841T0;product=CLASP family microtubule-associated protein;transcript_id=XM_002175878.2;extra_copy_number=0
Chr2	Liftoff	CDS	3275271	3275319	.	+	.	ID=cds-XP_002175914.1;Parent=rna-XM_002175878.2;Dbxref=GeneID:7050763,Genbank:XP_002175914.1;Name=XP_002175914.1;gbkey=CDS;locus_tag=SJAG_04841;orig_transcript_id=gnl|WGS:AATM|mrna_SJAG_04841T0;product=CLASP family microtubule-associated protein;protein_id=XP_002175914.1;extra_copy_number=0
Chr2	Liftoff	CDS	3275363	3275430	.	+	.	ID=cds-XP_002175914.1;Parent=rna-XM_002175878.2;Dbxref=GeneID:7050763,Genbank:XP_002175914.1;Name=XP_002175914.1;gbkey=CDS;locus_tag=SJAG_04841;orig_transcript_id=gnl|WGS:AATM|mrna_SJAG_04841T0;product=CLASP family microtubule-associated protein;protein_id=XP_002175914.1;extra_copy_number=0
Chr2	Liftoff	CDS	3275486	3279346	.	+	.	ID=cds-XP_002175914.1;Parent=rna-XM_002175878.2;Dbxref=GeneID:7050763,Genbank:XP_002175914.1;Name=XP_002175914.1;gbkey=CDS;locus_tag=SJAG_04841;orig_transcript_id=gnl|WGS:AATM|mrna_SJAG_04841T0;product=CLASP family microtubule-associated protein;protein_id=XP_002175914.1;extra_copy_number=0
Chr2	Liftoff	gene	3277743	3281018	.	-	.	ID=gene-SJAG_04840;Dbxref=GeneID:7050762;Name=SJAG_04840;gbkey=Gene;gene_biotype=protein_coding;locus_tag=SJAG_04840;coverage=1.0;sequence_ID=1.0;valid_ORFs=1;extra_copy_number=0;copy_num_ID=gene-SJAG_04840_0
Chr2	Liftoff	gene	3281017	3283505	.	+	.	ID=gene-SJAG_04839;Dbxref=GeneID:7050761;Name=SJAG_04839;gbkey=Gene;gene_biotype=protein_coding;locus_tag=SJAG_04839;coverage=1.0;sequence_ID=1.0;valid_ORFs=1;extra_copy_number=0;copy_num_ID=gene-SJAG_04839_0
Chr2	Liftoff	mRNA	3281017	3283505	.	+	.	ID=rna-XM_002175876.2;Parent=gene-SJAG_04839;Dbxref=GeneID:7050761,Genbank:XM_002175876.2;Name=XM_002175876.2;gbkey=mRNA;locus_tag=SJAG_04839;orig_protein_id=gnl|WGS:AATM|SJAG_04839|gb|EEB09619;orig_transcript_id=gnl|WGS:AATM|mrna_SJAG_04839T0;product=transcriptional repressor Sak1;transcript_id=XM_002175876.2;matches_ref_protein=True;valid_ORF=True;extra_copy_number=0
Chr2	Liftoff	exon	3281017	3282251	.	+	.	ID=exon-XM_002175876.2-1;Parent=rna-XM_002175876.2;Dbxref=GeneID:7050761,Genbank:XM_002175876.2;gbkey=mRNA;locus_tag=SJAG_04839;orig_protein_id=gnl|WGS:AATM|SJAG_04839|gb|EEB09619;orig_transcript_id=gnl|WGS:AATM|mrna_SJAG_04839T0;product=transcriptional repressor Sak1;transcript_id=XM_002175876.2;extra_copy_number=0
Chr2	Liftoff	exon	3282311	3283505	.	+	.	ID=exon-XM_002175876.2-2;Parent=rna-XM_002175876.2;Dbxref=GeneID:7050761,Genbank:XM_002175876.2;gbkey=mRNA;locus_tag=SJAG_04839;orig_protein_id=gnl|WGS:AATM|SJAG_04839|gb|EEB09619;orig_transcript_id=gnl|WGS:AATM|mrna_SJAG_04839T0;product=transcriptional repressor Sak1;transcript_id=XM_002175876.2;extra_copy_number=0
Chr2	Liftoff	CDS	3281115	3282251	.	+	.	ID=cds-XP_002175912.2;Parent=rna-XM_002175876.2;Dbxref=GeneID:7050761,Genbank:XP_002175912.2;Name=XP_002175912.2;gbkey=CDS;locus_tag=SJAG_04839;orig_transcript_id=gnl|WGS:AATM|mrna_SJAG_04839T0;product=transcriptional repressor Sak1;protein_id=XP_002175912.2;extra_copy_number=0
Chr2	Liftoff	CDS	3282311	3283306	.	+	.	ID=cds-XP_002175912.2;Parent=rna-XM_002175876.2;Dbxref=GeneID:7050761,Genbank:XP_002175912.2;Name=XP_002175912.2;gbkey=CDS;locus_tag=SJAG_04839;orig_transcript_id=gnl|WGS:AATM|mrna_SJAG_04839T0;product=transcriptional repressor Sak1;protein_id=XP_002175912.2;extra_copy_number=0
Chr2	Liftoff	gene	3283379	3284265	.	-	.	ID=gene-SJAG_04838;Dbxref=GeneID:7050760;Name=SJAG_04838;end_range=2377217,.;gbkey=Gene;gene_biotype=protein_coding;locus_tag=SJAG_04838;partial=true;start_range=.,2376265;coverage=1.0;sequence_ID=1.0;valid_ORFs=1;extra_copy_number=0;copy_num_ID=gene-SJAG_04838_0
Chr2	Liftoff	gene	3284560	3285073	.	-	.	ID=gene-SJAG_04837;Dbxref=GeneID:7050759;Name=SJAG_04837;end_range=2378025,.;gbkey=Gene;gene_biotype=protein_coding;locus_tag=SJAG_04837;partial=true;start_range=.,2377512;coverage=1.0;sequence_ID=1.0;valid_ORFs=1;extra_copy_number=0;copy_num_ID=gene-SJAG_04837_0
Chr2	Liftoff	mRNA	3284560	3285073	.	-	.	ID=rna-XM_002175874.1;Parent=gene-SJAG_04837;Dbxref=GeneID:7050759,Genbank:XM_002175874.1;Name=XM_002175874.1;end_range=2378025,.;gbkey=mRNA;locus_tag=SJAG_04837;orig_protein_id=gnl|WGS:AATM|SJAG_04837|gb|EEB09617;orig_transcript_id=gnl|WGS:AATM|mrna_SJAG_04837T0;partial=true;product=TRAPP complex subunit Bet5;start_range=.,2377512;transcript_id=XM_002175874.1;matches_ref_protein=True;valid_ORF=True;extra_copy_number=0
Chr2	Liftoff	exon	3284560	3284996	.	-	.	ID=exon-XM_002175874.1-2;Parent=rna-XM_002175874.1;Dbxref=GeneID:7050759,Genbank:XM_002175874.1;gbkey=mRNA;locus_tag=SJAG_04837;orig_protein_id=gnl|WGS:AATM|SJAG_04837|gb|EEB09617;orig_transcript_id=gnl|WGS:AATM|mrna_SJAG_04837T0;partial=true;product=TRAPP complex subunit Bet5;start_range=.,2377512;transcript_id=XM_002175874.1;extra_copy_number=0
Chr2	Liftoff	exon	3285037	3285073	.	-	.	ID=exon-XM_002175874.1-1;Parent=rna-XM_002175874.1;Dbxref=GeneID:7050759,Genbank:XM_002175874.1;end_range=2378025,.;gbkey=mRNA;locus_tag=SJAG_04837;orig_protein_id=gnl|WGS:AATM|SJAG_04837|gb|EEB09617;orig_transcript_id=gnl|WGS:AATM|mrna_SJAG_04837T0;partial=true;product=TRAPP complex subunit Bet5;transcript_id=XM_002175874.1;extra_copy_number=0
Chr2	Liftoff	CDS	3284560	3284996	.	-	.	ID=cds-XP_002175910.1;Parent=rna-XM_002175874.1;Dbxref=GeneID:7050759,Genbank:XP_002175910.1;Name=XP_002175910.1;gbkey=CDS;locus_tag=SJAG_04837;orig_transcript_id=gnl|WGS:AATM|mrna_SJAG_04837T0;product=TRAPP complex subunit Bet5;protein_id=XP_002175910.1;extra_copy_number=0
Chr2	Liftoff	CDS	3285037	3285073	.	-	.	ID=cds-XP_002175910.1;Parent=rna-XM_002175874.1;Dbxref=GeneID:7050759,Genbank:XP_002175910.1;Name=XP_002175910.1;gbkey=CDS;locus_tag=SJAG_04837;orig_transcript_id=gnl|WGS:AATM|mrna_SJAG_04837T0;product=TRAPP complex subunit Bet5;protein_id=XP_002175910.1;extra_copy_number=0
Chr2	Liftoff	gene	3432559	3432732	.	+	.	ID=gene-SJAG_06608_23;Dbxref=GeneID:22831159;Name=SJAG_06608;end_range=2391851,.;gbkey=Gene;gene_biotype=protein_coding;locus_tag=SJAG_06608;partial=true;start_range=.,2391678;coverage=1.0;sequence_ID=0.988;valid_ORFs=0;extra_copy_number=23;copy_num_ID=gene-SJAG_06608_23
Chr2	Liftoff	mRNA	3432559	3432732	.	+	.	ID=rna-XM_011050728.1_23;Parent=gene-SJAG_06608_23;Dbxref=GeneID:22831159,Genbank:XM_011050728.1;Name=XM_011050728.1;end_range=2391851,.;gbkey=mRNA;locus_tag=SJAG_06608;orig_protein_id=gnl|WGS:AATM|SJAG_06608T0_23;orig_transcript_id=gnl|WGS:AATM|mrna_SJAG_06608T0_23;partial=true;product=hypothetical protein;start_range=.,2391678;transcript_id=XM_011050728.1_23;matches_ref_protein=False;valid_ORF=False;missing_start_codon=True;extra_copy_number=23
Chr2	Liftoff	exon	3432559	3432732	.	+	.	ID=exon-XM_011050728.1-1_23;Parent=rna-XM_011050728.1_23;Dbxref=GeneID:22831159,Genbank:XM_011050728.1;end_range=2391851,.;gbkey=mRNA;locus_tag=SJAG_06608;orig_protein_id=gnl|WGS:AATM|SJAG_06608T0_23;orig_transcript_id=gnl|WGS:AATM|mrna_SJAG_06608T0_23;partial=true;product=hypothetical protein;start_range=.,2391678;transcript_id=XM_011050728.1_23;extra_copy_number=23
Chr2	Liftoff	CDS	3432559	3432732	.	+	.	ID=cds-XP_011049030.1_23;Parent=rna-XM_011050728.1_23;Dbxref=GeneID:22831159,Genbank:XP_011049030.1;Name=XP_011049030.1;end_range=2391851,.;gbkey=CDS;locus_tag=SJAG_06608;orig_transcript_id=gnl|WGS:AATM|mrna_SJAG_06608T0_23;partial=true;product=hypothetical protein;protein_id=XP_011049030.1_23;extra_copy_number=23
Chr2	Liftoff	gene	3443193	3443366	.	-	.	ID=gene-SJAG_06608;Dbxref=GeneID:22831159;Name=SJAG_06608;end_range=2391851,.;gbkey=Gene;gene_biotype=protein_coding;locus_tag=SJAG_06608;partial=true;start_range=.,2391678;coverage=1.0;sequence_ID=1.0;valid_ORFs=0;extra_copy_number=0;copy_num_ID=gene-SJAG_06608_0
Chr2	Liftoff	mRNA	3443193	3443366	.	-	.	ID=rna-XM_011050728.1;Parent=gene-SJAG_06608;Dbxref=GeneID:22831159,Genbank:XM_011050728.1;Name=XM_011050728.1;end_range=2391851,.;gbkey=mRNA;locus_tag=SJAG_06608;orig_protein_id=gnl|WGS:AATM|SJAG_06608T0;orig_transcript_id=gnl|WGS:AATM|mrna_SJAG_06608T0;partial=true;product=hypothetical protein;start_range=.,2391678;transcript_id=XM_011050728.1;matches_ref_protein=True;valid_ORF=False;missing_start_codon=True;extra_copy_number=0
Chr2	Liftoff	exon	3443193	3443366	.	-	.	ID=exon-XM_011050728.1-1;Parent=rna-XM_011050728.1;Dbxref=GeneID:22831159,Genbank:XM_011050728.1;end_range=2391851,.;gbkey=mRNA;locus_tag=SJAG_06608;orig_protein_id=gnl|WGS:AATM|SJAG_06608T0;orig_transcript_id=gnl|WGS:AATM|mrna_SJAG_06608T0;partial=true;product=hypothetical protein;start_range=.,2391678;transcript_id=XM_011050728.1;extra_copy_number=0
Chr2	Liftoff	CDS	3443193	3443366	.	-	.	ID=cds-XP_011049030.1;Parent=rna-XM_011050728.1;Dbxref=GeneID:22831159,Genbank:XP_011049030.1;Name=XP_011049030.1;end_range=2391851,.;gbkey=CDS;locus_tag=SJAG_06608;orig_transcript_id=gnl|WGS:AATM|mrna_SJAG_06608T0;partial=true;product=hypothetical protein;protein_id=XP_011049030.1;extra_copy_number=0
Chr2	Liftoff	gene	3617903	3618173	.	+	.	ID=gene-SJAG_04436;Dbxref=GeneID:7050253;Name=SJAG_04436;end_range=2393985,.;gbkey=Gene;gene_biotype=protein_coding;locus_tag=SJAG_04436;partial=true;start_range=.,2393669;coverage=0.966;sequence_ID=0.966;valid_ORFs=0;extra_copy_number=0;copy_num_ID=gene-SJAG_04436_0
Chr2	Liftoff	mRNA	3617903	3618173	.	+	.	ID=rna-XM_002175508.1;Parent=gene-SJAG_04436;Dbxref=GeneID:7050253,Genbank:XM_002175508.1;Name=XM_002175508.1;end_range=2393985,.;gbkey=mRNA;locus_tag=SJAG_04436;orig_protein_id=gnl|WGS:AATM|SJAG_04436|gb|EEB09251;orig_transcript_id=gnl|WGS:AATM|mrna_SJAG_04436T0;partial=true;product=hypothetical protein;start_range=.,2393669;transcript_id=XM_002175508.1;matches_ref_protein=False;valid_ORF=False;missing_stop_codon=True;extra_copy_number=0
Chr2	Liftoff	exon	3617903	3617909	.	+	.	ID=exon-XM_002175508.1-1;Parent=rna-XM_002175508.1;Dbxref=GeneID:7050253,Genbank:XM_002175508.1;gbkey=mRNA;locus_tag=SJAG_04436;orig_protein_id=gnl|WGS:AATM|SJAG_04436|gb|EEB09251;orig_transcript_id=gnl|WGS:AATM|mrna_SJAG_04436T0;partial=true;product=hypothetical protein;start_range=.,2393669;transcript_id=XM_002175508.1;extra_copy_number=0
Chr2	Liftoff	exon	3618010	3618106	.	+	.	ID=exon-XM_002175508.1-2;Parent=rna-XM_002175508.1;Dbxref=GeneID:7050253,Genbank:XM_002175508.1;gbkey=mRNA;locus_tag=SJAG_04436;orig_protein_id=gnl|WGS:AATM|SJAG_04436|gb|EEB09251;orig_transcript_id=gnl|WGS:AATM|mrna_SJAG_04436T0;partial=true;product=hypothetical protein;transcript_id=XM_002175508.1;extra_copy_number=0
Chr2	Liftoff	exon	3618107	3618173	.	+	.	ID=exon-XM_002175508.1-3;Parent=rna-XM_002175508.1;Dbxref=GeneID:7050253,Genbank:XM_002175508.1;end_range=2393985,.;gbkey=mRNA;locus_tag=SJAG_04436;orig_protein_id=gnl|WGS:AATM|SJAG_04436|gb|EEB09251;orig_transcript_id=gnl|WGS:AATM|mrna_SJAG_04436T0;partial=true;product=hypothetical protein;transcript_id=XM_002175508.1;extra_copy_number=0
Chr2	Liftoff	CDS	3617903	3617909	.	+	.	ID=cds-XP_002175544.1;Parent=rna-XM_002175508.1;Dbxref=GeneID:7050253,Genbank:XP_002175544.1;Name=XP_002175544.1;gbkey=CDS;locus_tag=SJAG_04436;orig_transcript_id=gnl|WGS:AATM|mrna_SJAG_04436T0;product=hypothetical protein;protein_id=XP_002175544.1;extra_copy_number=0
Chr2	Liftoff	CDS	3618010	3618106	.	+	.	ID=cds-XP_002175544.1;Parent=rna-XM_002175508.1;Dbxref=GeneID:7050253,Genbank:XP_002175544.1;Name=XP_002175544.1;gbkey=CDS;locus_tag=SJAG_04436;orig_transcript_id=gnl|WGS:AATM|mrna_SJAG_04436T0;product=hypothetical protein;protein_id=XP_002175544.1;extra_copy_number=0
Chr2	Liftoff	CDS	3618107	3618173	.	+	.	ID=cds-XP_002175544.1;Parent=rna-XM_002175508.1;Dbxref=GeneID:7050253,Genbank:XP_002175544.1;Name=XP_002175544.1;gbkey=CDS;locus_tag=SJAG_04436;orig_transcript_id=gnl|WGS:AATM|mrna_SJAG_04436T0;product=hypothetical protein;protein_id=XP_002175544.1;extra_copy_number=0
Chr2	Liftoff	gene	3618602	3621650	.	+	.	ID=gene-SJAG_04435;Dbxref=GeneID:7050252;Name=SJAG_04435;end_range=2397505,.;gbkey=Gene;gene_biotype=protein_coding;locus_tag=SJAG_04435;partial=true;start_range=.,2394457;coverage=1.0;sequence_ID=1.0;valid_ORFs=1;extra_copy_number=0;copy_num_ID=gene-SJAG_04435_0
Chr2	Liftoff	mRNA	3618602	3621650	.	+	.	ID=rna-XM_002175507.1;Parent=gene-SJAG_04435;Dbxref=GeneID:7050252,Genbank:XM_002175507.1;Name=XM_002175507.1;end_range=2397505,.;gbkey=mRNA;locus_tag=SJAG_04435;orig_protein_id=gnl|WGS:AATM|SJAG_04435|gb|EEB09250;orig_transcript_id=gnl|WGS:AATM|mrna_SJAG_04435T0;partial=true;product=IRE protein kinase Ire1;start_range=.,2394457;transcript_id=XM_002175507.1;matches_ref_protein=True;valid_ORF=True;extra_copy_number=0
Chr2	Liftoff	exon	3618602	3621412	.	+	.	ID=exon-XM_002175507.1-1;Parent=rna-XM_002175507.1;Dbxref=GeneID:7050252,Genbank:XM_002175507.1;gbkey=mRNA;locus_tag=SJAG_04435;orig_protein_id=gnl|WGS:AATM|SJAG_04435|gb|EEB09250;orig_transcript_id=gnl|WGS:AATM|mrna_SJAG_04435T0;partial=true;product=IRE protein kinase Ire1;start_range=.,2394457;transcript_id=XM_002175507.1;extra_copy_number=0
Chr2	Liftoff	exon	3621456	3621650	.	+	.	ID=exon-XM_002175507.1-2;Parent=rna-XM_002175507.1;Dbxref=GeneID:7050252,Genbank:XM_002175507.1;end_range=2397505,.;gbkey=mRNA;locus_tag=SJAG_04435;orig_protein_id=gnl|WGS:AATM|SJAG_04435|gb|EEB09250;orig_transcript_id=gnl|WGS:AATM|mrna_SJAG_04435T0;partial=true;product=IRE protein kinase Ire1;transcript_id=XM_002175507.1;extra_copy_number=0
Chr2	Liftoff	CDS	3618602	3621412	.	+	.	ID=cds-XP_002175543.1;Parent=rna-XM_002175507.1;Dbxref=GeneID:7050252,Genbank:XP_002175543.1;Name=XP_002175543.1;gbkey=CDS;locus_tag=SJAG_04435;orig_transcript_id=gnl|WGS:AATM|mrna_SJAG_04435T0;product=IRE protein kinase Ire1;protein_id=XP_002175543.1;extra_copy_number=0
Chr2	Liftoff	CDS	3621456	3621650	.	+	.	ID=cds-XP_002175543.1;Parent=rna-XM_002175507.1;Dbxref=GeneID:7050252,Genbank:XP_002175543.1;Name=XP_002175543.1;gbkey=CDS;locus_tag=SJAG_04435;orig_transcript_id=gnl|WGS:AATM|mrna_SJAG_04435T0;product=IRE protein kinase Ire1;protein_id=XP_002175543.1;extra_copy_number=0
Chr2	Liftoff	gene	3618946	3622440	.	-	.	ID=gene-SJAG_06425;Dbxref=GeneID:22831131;Name=SJAG_06425;gbkey=Gene;gene_biotype=protein_coding;locus_tag=SJAG_06425;coverage=1.0;sequence_ID=1.0;valid_ORFs=1;extra_copy_number=0;copy_num_ID=gene-SJAG_06425_0
Chr2	Liftoff	mRNA	3618946	3622440	.	-	.	ID=rna-XM_011050716.1;Parent=gene-SJAG_06425;Dbxref=GeneID:22831131,Genbank:XM_011050716.1;Name=XM_011050716.1;gbkey=mRNA;locus_tag=SJAG_06425;orig_protein_id=gnl|WGS:AATM|SJAG_06425T0;orig_transcript_id=gnl|WGS:AATM|mrna_SJAG_06425T0;product=hypothetical protein;transcript_id=XM_011050716.1;matches_ref_protein=True;valid_ORF=True;extra_copy_number=0
Chr2	Liftoff	exon	3618946	3621773	.	-	.	ID=exon-XM_011050716.1-3;Parent=rna-XM_011050716.1;Dbxref=GeneID:22831131,Genbank:XM_011050716.1;gbkey=mRNA;locus_tag=SJAG_06425;orig_protein_id=gnl|WGS:AATM|SJAG_06425T0;orig_transcript_id=gnl|WGS:AATM|mrna_SJAG_06425T0;product=hypothetical protein;transcript_id=XM_011050716.1;extra_copy_number=0
Chr2	Liftoff	exon	3621812	3621932	.	-	.	ID=exon-XM_011050716.1-2;Parent=rna-XM_011050716.1;Dbxref=GeneID:22831131,Genbank:XM_011050716.1;gbkey=mRNA;locus_tag=SJAG_06425;orig_protein_id=gnl|WGS:AATM|SJAG_06425T0;orig_transcript_id=gnl|WGS:AATM|mrna_SJAG_06425T0;product=hypothetical protein;transcript_id=XM_011050716.1;extra_copy_number=0
Chr2	Liftoff	exon	3621986	3622440	.	-	.	ID=exon-XM_011050716.1-1;Parent=rna-XM_011050716.1;Dbxref=GeneID:22831131,Genbank:XM_011050716.1;gbkey=mRNA;locus_tag=SJAG_06425;orig_protein_id=gnl|WGS:AATM|SJAG_06425T0;orig_transcript_id=gnl|WGS:AATM|mrna_SJAG_06425T0;product=hypothetical protein;transcript_id=XM_011050716.1;extra_copy_number=0
Chr2	Liftoff	CDS	3621619	3621773	.	-	.	ID=cds-XP_011049018.1;Parent=rna-XM_011050716.1;Dbxref=GeneID:22831131,Genbank:XP_011049018.1;Name=XP_011049018.1;gbkey=CDS;locus_tag=SJAG_06425;orig_transcript_id=gnl|WGS:AATM|mrna_SJAG_06425T0;product=hypothetical protein;protein_id=XP_011049018.1;extra_copy_number=0
Chr2	Liftoff	CDS	3621812	3621932	.	-	.	ID=cds-XP_011049018.1;Parent=rna-XM_011050716.1;Dbxref=GeneID:22831131,Genbank:XP_011049018.1;Name=XP_011049018.1;gbkey=CDS;locus_tag=SJAG_06425;orig_transcript_id=gnl|WGS:AATM|mrna_SJAG_06425T0;product=hypothetical protein;protein_id=XP_011049018.1;extra_copy_number=0
Chr2	Liftoff	CDS	3621986	3622261	.	-	.	ID=cds-XP_011049018.1;Parent=rna-XM_011050716.1;Dbxref=GeneID:22831131,Genbank:XP_011049018.1;Name=XP_011049018.1;gbkey=CDS;locus_tag=SJAG_06425;orig_transcript_id=gnl|WGS:AATM|mrna_SJAG_06425T0;product=hypothetical protein;protein_id=XP_011049018.1;extra_copy_number=0
Chr2	Liftoff	gene	3621912	3625945	.	+	.	ID=gene-SJAG_04434;Dbxref=GeneID:7050251;Name=SJAG_04434;gbkey=Gene;gene_biotype=protein_coding;locus_tag=SJAG_04434;coverage=0.909;sequence_ID=0.909;valid_ORFs=1;extra_copy_number=0;copy_num_ID=gene-SJAG_04434_0
Chr2	Liftoff	mRNA	3621912	3625945	.	+	.	ID=rna-XM_002175506.2;Parent=gene-SJAG_04434;Dbxref=GeneID:7050251,Genbank:XM_002175506.2;Name=XM_002175506.2;gbkey=mRNA;locus_tag=SJAG_04434;orig_protein_id=gnl|WGS:AATM|SJAG_04434|gb|EEB09249;orig_transcript_id=gnl|WGS:AATM|mrna_SJAG_04434T0;product=geranylgeranyltransferase II beta subunit Ptb1;transcript_id=XM_002175506.2;matches_ref_protein=False;valid_ORF=True;extra_copy_number=0
Chr2	Liftoff	exon	3621912	3622353	.	+	.	ID=exon-XM_002175506.2-1;Parent=rna-XM_002175506.2;Dbxref=GeneID:7050251,Genbank:XM_002175506.2;gbkey=mRNA;locus_tag=SJAG_04434;orig_protein_id=gnl|WGS:AATM|SJAG_04434|gb|EEB09249;orig_transcript_id=gnl|WGS:AATM|mrna_SJAG_04434T0;product=geranylgeranyltransferase II beta subunit Ptb1;transcript_id=XM_002175506.2;extra_copy_number=0
Chr2	Liftoff	exon	3622396	3622565	.	+	.	ID=exon-XM_002175506.2-2;Parent=rna-XM_002175506.2;Dbxref=GeneID:7050251,Genbank:XM_002175506.2;gbkey=mRNA;locus_tag=SJAG_04434;orig_protein_id=gnl|WGS:AATM|SJAG_04434|gb|EEB09249;orig_transcript_id=gnl|WGS:AATM|mrna_SJAG_04434T0;product=geranylgeranyltransferase II beta subunit Ptb1;transcript_id=XM_002175506.2;extra_copy_number=0
Chr2	Liftoff	exon	3622615	3622765	.	+	.	ID=exon-XM_002175506.2-3;Parent=rna-XM_002175506.2;Dbxref=GeneID:7050251,Genbank:XM_002175506.2;gbkey=mRNA;locus_tag=SJAG_04434;orig_protein_id=gnl|WGS:AATM|SJAG_04434|gb|EEB09249;orig_transcript_id=gnl|WGS:AATM|mrna_SJAG_04434T0;product=geranylgeranyltransferase II beta subunit Ptb1;transcript_id=XM_002175506.2;extra_copy_number=0
Chr2	Liftoff	exon	3622811	3622927	.	+	.	ID=exon-XM_002175506.2-4;Parent=rna-XM_002175506.2;Dbxref=GeneID:7050251,Genbank:XM_002175506.2;gbkey=mRNA;locus_tag=SJAG_04434;orig_protein_id=gnl|WGS:AATM|SJAG_04434|gb|EEB09249;orig_transcript_id=gnl|WGS:AATM|mrna_SJAG_04434T0;product=geranylgeranyltransferase II beta subunit Ptb1;transcript_id=XM_002175506.2;extra_copy_number=0
Chr2	Liftoff	exon	3623144	3623277	.	+	.	ID=exon-XM_002175506.2-6;Parent=rna-XM_002175506.2;Dbxref=GeneID:7050251,Genbank:XM_002175506.2;gbkey=mRNA;locus_tag=SJAG_04434;orig_protein_id=gnl|WGS:AATM|SJAG_04434|gb|EEB09249;orig_transcript_id=gnl|WGS:AATM|mrna_SJAG_04434T0;product=geranylgeranyltransferase II beta subunit Ptb1;transcript_id=XM_002175506.2;extra_copy_number=0
Chr2	Liftoff	exon	3623330	3625945	.	+	.	ID=exon-XM_002175506.2-7;Parent=rna-XM_002175506.2;Dbxref=GeneID:7050251,Genbank:XM_002175506.2;gbkey=mRNA;locus_tag=SJAG_04434;orig_protein_id=gnl|WGS:AATM|SJAG_04434|gb|EEB09249;orig_transcript_id=gnl|WGS:AATM|mrna_SJAG_04434T0;product=geranylgeranyltransferase II beta subunit Ptb1;transcript_id=XM_002175506.2;extra_copy_number=0
Chr2	Liftoff	CDS	3622509	3622565	.	+	.	ID=cds-XP_002175542.1;Parent=rna-XM_002175506.2;Dbxref=GeneID:7050251,Genbank:XP_002175542.1;Name=XP_002175542.1;gbkey=CDS;locus_tag=SJAG_04434;orig_transcript_id=gnl|WGS:AATM|mrna_SJAG_04434T0;product=geranylgeranyltransferase II beta subunit Ptb1;protein_id=XP_002175542.1;extra_copy_number=0
Chr2	Liftoff	CDS	3622615	3622765	.	+	.	ID=cds-XP_002175542.1;Parent=rna-XM_002175506.2;Dbxref=GeneID:7050251,Genbank:XP_002175542.1;Name=XP_002175542.1;gbkey=CDS;locus_tag=SJAG_04434;orig_transcript_id=gnl|WGS:AATM|mrna_SJAG_04434T0;product=geranylgeranyltransferase II beta subunit Ptb1;protein_id=XP_002175542.1;extra_copy_number=0
Chr2	Liftoff	CDS	3622811	3622927	.	+	.	ID=cds-XP_002175542.1;Parent=rna-XM_002175506.2;Dbxref=GeneID:7050251,Genbank:XP_002175542.1;Name=XP_002175542.1;gbkey=CDS;locus_tag=SJAG_04434;orig_transcript_id=gnl|WGS:AATM|mrna_SJAG_04434T0;product=geranylgeranyltransferase II beta subunit Ptb1;protein_id=XP_002175542.1;extra_copy_number=0
Chr2	Liftoff	CDS	3623144	3623277	.	+	.	ID=cds-XP_002175542.1;Parent=rna-XM_002175506.2;Dbxref=GeneID:7050251,Genbank:XP_002175542.1;Name=XP_002175542.1;gbkey=CDS;locus_tag=SJAG_04434;orig_transcript_id=gnl|WGS:AATM|mrna_SJAG_04434T0;product=geranylgeranyltransferase II beta subunit Ptb1;protein_id=XP_002175542.1;extra_copy_number=0
Chr2	Liftoff	CDS	3623330	3623593	.	+	.	ID=cds-XP_002175542.1;Parent=rna-XM_002175506.2;Dbxref=GeneID:7050251,Genbank:XP_002175542.1;Name=XP_002175542.1;gbkey=CDS;locus_tag=SJAG_04434;orig_transcript_id=gnl|WGS:AATM|mrna_SJAG_04434T0;product=geranylgeranyltransferase II beta subunit Ptb1;protein_id=XP_002175542.1;extra_copy_number=0
Chr2	Liftoff	gene	3623143	3625804	.	-	.	ID=gene-SJAG_04433;Dbxref=GeneID:7050250;Name=SJAG_04433;gbkey=Gene;gene_biotype=protein_coding;locus_tag=SJAG_04433;coverage=0.988;sequence_ID=0.988;valid_ORFs=1;extra_copy_number=0;copy_num_ID=gene-SJAG_04433_0
Chr2	Liftoff	mRNA	3623143	3625804	.	-	.	ID=rna-XM_002175505.2;Parent=gene-SJAG_04433;Dbxref=GeneID:7050250,Genbank:XM_002175505.2;Name=XM_002175505.2;gbkey=mRNA;locus_tag=SJAG_04433;orig_protein_id=gnl|WGS:AATM|SJAG_04433|gb|EEB09248;orig_transcript_id=gnl|WGS:AATM|mrna_SJAG_04433T0;product=U4/U6 X U5 tri-snRNP complex subunit Snu66;transcript_id=XM_002175505.2;matches_ref_protein=True;valid_ORF=True;extra_copy_number=0
Chr2	Liftoff	exon	3623143	3623879	.	-	.	ID=exon-XM_002175505.2-3;Parent=rna-XM_002175505.2;Dbxref=GeneID:7050250,Genbank:XM_002175505.2;gbkey=mRNA;locus_tag=SJAG_04433;orig_protein_id=gnl|WGS:AATM|SJAG_04433|gb|EEB09248;orig_transcript_id=gnl|WGS:AATM|mrna_SJAG_04433T0;product=U4/U6 X U5 tri-snRNP complex subunit Snu66;transcript_id=XM_002175505.2;extra_copy_number=0
Chr2	Liftoff	exon	3623937	3625471	.	-	.	ID=exon-XM_002175505.2-2;Parent=rna-XM_002175505.2;Dbxref=GeneID:7050250,Genbank:XM_002175505.2;gbkey=mRNA;locus_tag=SJAG_04433;orig_protein_id=gnl|WGS:AATM|SJAG_04433|gb|EEB09248;orig_transcript_id=gnl|WGS:AATM|mrna_SJAG_04433T0;product=U4/U6 X U5 tri-snRNP complex subunit Snu66;transcript_id=XM_002175505.2;extra_copy_number=0
Chr2	Liftoff	exon	3625560	3625804	.	-	.	ID=exon-XM_002175505.2-1;Parent=rna-XM_002175505.2;Dbxref=GeneID:7050250,Genbank:XM_002175505.2;gbkey=mRNA;locus_tag=SJAG_04433;orig_protein_id=gnl|WGS:AATM|SJAG_04433|gb|EEB09248;orig_transcript_id=gnl|WGS:AATM|mrna_SJAG_04433T0;product=U4/U6 X U5 tri-snRNP complex subunit Snu66;transcript_id=XM_002175505.2;extra_copy_number=0
Chr2	Liftoff	CDS	3623617	3623879	.	-	.	ID=cds-XP_002175541.2;Parent=rna-XM_002175505.2;Dbxref=GeneID:7050250,Genbank:XP_002175541.2;Name=XP_002175541.2;gbkey=CDS;locus_tag=SJAG_04433;orig_transcript_id=gnl|WGS:AATM|mrna_SJAG_04433T0;product=U4/U6 X U5 tri-snRNP complex subunit Snu66;protein_id=XP_002175541.2;extra_copy_number=0
Chr2	Liftoff	CDS	3623937	3625471	.	-	.	ID=cds-XP_002175541.2;Parent=rna-XM_002175505.2;Dbxref=GeneID:7050250,Genbank:XP_002175541.2;Name=XP_002175541.2;gbkey=CDS;locus_tag=SJAG_04433;orig_transcript_id=gnl|WGS:AATM|mrna_SJAG_04433T0;product=U4/U6 X U5 tri-snRNP complex subunit Snu66;protein_id=XP_002175541.2;extra_copy_number=0
Chr2	Liftoff	CDS	3625560	3625627	.	-	.	ID=cds-XP_002175541.2;Parent=rna-XM_002175505.2;Dbxref=GeneID:7050250,Genbank:XP_002175541.2;Name=XP_002175541.2;gbkey=CDS;locus_tag=SJAG_04433;orig_transcript_id=gnl|WGS:AATM|mrna_SJAG_04433T0;product=U4/U6 X U5 tri-snRNP complex subunit Snu66;protein_id=XP_002175541.2;extra_copy_number=0
Chr2	Liftoff	gene	3625920	3626742	.	+	.	ID=gene-SJAG_04432;Dbxref=GeneID:7050249;Name=SJAG_04432;gbkey=Gene;gene_biotype=protein_coding;locus_tag=SJAG_04432;coverage=1.0;sequence_ID=1.0;valid_ORFs=1;extra_copy_number=0;copy_num_ID=gene-SJAG_04432_0
Chr2	Liftoff	mRNA	3625920	3626742	.	+	.	ID=rna-XM_002175504.2;Parent=gene-SJAG_04432;Dbxref=GeneID:7050249,Genbank:XM_002175504.2;Name=XM_002175504.2;gbkey=mRNA;locus_tag=SJAG_04432;orig_protein_id=gnl|WGS:AATM|SJAG_04432|gb|EEB09247;orig_transcript_id=gnl|WGS:AATM|mrna_SJAG_04432T0;product=TIM23 translocase complex-associated motor subunit Pam17;transcript_id=XM_002175504.2;matches_ref_protein=True;valid_ORF=True;extra_copy_number=0
Chr2	Liftoff	exon	3625920	3626742	.	+	.	ID=exon-XM_002175504.2-1;Parent=rna-XM_002175504.2;Dbxref=GeneID:7050249,Genbank:XM_002175504.2;gbkey=mRNA;locus_tag=SJAG_04432;orig_protein_id=gnl|WGS:AATM|SJAG_04432|gb|EEB09247;orig_transcript_id=gnl|WGS:AATM|mrna_SJAG_04432T0;product=TIM23 translocase complex-associated motor subunit Pam17;transcript_id=XM_002175504.2;extra_copy_number=0
Chr2	Liftoff	CDS	3626054	3626692	.	+	.	ID=cds-XP_002175540.2;Parent=rna-XM_002175504.2;Dbxref=GeneID:7050249,Genbank:XP_002175540.2;Name=XP_002175540.2;gbkey=CDS;locus_tag=SJAG_04432;orig_transcript_id=gnl|WGS:AATM|mrna_SJAG_04432T0;product=TIM23 translocase complex-associated motor subunit Pam17;protein_id=XP_002175540.2;extra_copy_number=0
Chr2	Liftoff	gene	3626979	3629809	.	+	.	ID=gene-SJAG_04431;Dbxref=GeneID:7050248;Name=SJAG_04431;gbkey=Gene;gene_biotype=protein_coding;locus_tag=SJAG_04431;coverage=1.0;sequence_ID=0.999;valid_ORFs=1;extra_copy_number=0;copy_num_ID=gene-SJAG_04431_0
Chr2	Liftoff	mRNA	3626979	3629809	.	+	.	ID=rna-XM_002175503.2;Parent=gene-SJAG_04431;Dbxref=GeneID:7050248,Genbank:XM_002175503.2;Name=XM_002175503.2;gbkey=mRNA;locus_tag=SJAG_04431;orig_protein_id=gnl|WGS:AATM|SJAG_04431|gb|EEB09246;orig_transcript_id=gnl|WGS:AATM|mrna_SJAG_04431T0;product=usp family protein;transcript_id=XM_002175503.2;matches_ref_protein=False;valid_ORF=True;extra_copy_number=0
Chr2	Liftoff	exon	3626979	3628876	.	+	.	ID=exon-XM_002175503.2-1;Parent=rna-XM_002175503.2;Dbxref=GeneID:7050248,Genbank:XM_002175503.2;gbkey=mRNA;locus_tag=SJAG_04431;orig_protein_id=gnl|WGS:AATM|SJAG_04431|gb|EEB09246;orig_transcript_id=gnl|WGS:AATM|mrna_SJAG_04431T0;product=usp family protein;transcript_id=XM_002175503.2;extra_copy_number=0
Chr2	Liftoff	exon	3628940	3629041	.	+	.	ID=exon-XM_002175503.2-2;Parent=rna-XM_002175503.2;Dbxref=GeneID:7050248,Genbank:XM_002175503.2;gbkey=mRNA;locus_tag=SJAG_04431;orig_protein_id=gnl|WGS:AATM|SJAG_04431|gb|EEB09246;orig_transcript_id=gnl|WGS:AATM|mrna_SJAG_04431T0;product=usp family protein;transcript_id=XM_002175503.2;extra_copy_number=0
Chr2	Liftoff	exon	3629095	3629809	.	+	.	ID=exon-XM_002175503.2-3;Parent=rna-XM_002175503.2;Dbxref=GeneID:7050248,Genbank:XM_002175503.2;gbkey=mRNA;locus_tag=SJAG_04431;orig_protein_id=gnl|WGS:AATM|SJAG_04431|gb|EEB09246;orig_transcript_id=gnl|WGS:AATM|mrna_SJAG_04431T0;product=usp family protein;transcript_id=XM_002175503.2;extra_copy_number=0
Chr2	Liftoff	CDS	3627416	3628876	.	+	.	ID=cds-XP_002175539.1;Parent=rna-XM_002175503.2;Dbxref=GeneID:7050248,Genbank:XP_002175539.1;Name=XP_002175539.1;gbkey=CDS;locus_tag=SJAG_04431;orig_transcript_id=gnl|WGS:AATM|mrna_SJAG_04431T0;product=usp family protein;protein_id=XP_002175539.1;extra_copy_number=0
Chr2	Liftoff	CDS	3628940	3629041	.	+	.	ID=cds-XP_002175539.1;Parent=rna-XM_002175503.2;Dbxref=GeneID:7050248,Genbank:XP_002175539.1;Name=XP_002175539.1;gbkey=CDS;locus_tag=SJAG_04431;orig_transcript_id=gnl|WGS:AATM|mrna_SJAG_04431T0;product=usp family protein;protein_id=XP_002175539.1;extra_copy_number=0
Chr2	Liftoff	CDS	3629095	3629226	.	+	.	ID=cds-XP_002175539.1;Parent=rna-XM_002175503.2;Dbxref=GeneID:7050248,Genbank:XP_002175539.1;Name=XP_002175539.1;gbkey=CDS;locus_tag=SJAG_04431;orig_transcript_id=gnl|WGS:AATM|mrna_SJAG_04431T0;product=usp family protein;protein_id=XP_002175539.1;extra_copy_number=0
Chr2	Liftoff	gene	3629813	3630569	.	-	.	ID=gene-SJAG_04430;Dbxref=GeneID:7050247;Name=SJAG_04430;gbkey=Gene;gene_biotype=protein_coding;locus_tag=SJAG_04430;coverage=1.0;sequence_ID=1.0;valid_ORFs=1;extra_copy_number=0;copy_num_ID=gene-SJAG_04430_0
Chr2	Liftoff	mRNA	3629813	3630569	.	-	.	ID=rna-XM_002175502.2;Parent=gene-SJAG_04430;Dbxref=GeneID:7050247,Genbank:XM_002175502.2;Name=XM_002175502.2;gbkey=mRNA;locus_tag=SJAG_04430;orig_protein_id=gnl|WGS:AATM|SJAG_04430|gb|EEB09245;orig_transcript_id=gnl|WGS:AATM|mrna_SJAG_04430T0;product=hypothetical protein;transcript_id=XM_002175502.2;matches_ref_protein=True;valid_ORF=True;extra_copy_number=0
Chr2	Liftoff	exon	3629813	3630569	.	-	.	ID=exon-XM_002175502.2-1;Parent=rna-XM_002175502.2;Dbxref=GeneID:7050247,Genbank:XM_002175502.2;gbkey=mRNA;locus_tag=SJAG_04430;orig_protein_id=gnl|WGS:AATM|SJAG_04430|gb|EEB09245;orig_transcript_id=gnl|WGS:AATM|mrna_SJAG_04430T0;product=hypothetical protein;transcript_id=XM_002175502.2;extra_copy_number=0
Chr2	Liftoff	CDS	3630136	3630444	.	-	.	ID=cds-XP_002175538.1;Parent=rna-XM_002175502.2;Dbxref=GeneID:7050247,Genbank:XP_002175538.1;Name=XP_002175538.1;gbkey=CDS;locus_tag=SJAG_04430;orig_transcript_id=gnl|WGS:AATM|mrna_SJAG_04430T0;product=hypothetical protein;protein_id=XP_002175538.1;extra_copy_number=0
Chr2	Liftoff	gene	3630671	3634562	.	-	.	ID=gene-SJAG_04429;Dbxref=GeneID:7050246;Name=SJAG_04429;gbkey=Gene;gene_biotype=protein_coding;locus_tag=SJAG_04429;coverage=1.0;sequence_ID=1.0;valid_ORFs=1;extra_copy_number=0;copy_num_ID=gene-SJAG_04429_0
Chr2	Liftoff	mRNA	3630671	3634562	.	-	.	ID=rna-XM_002175501.2;Parent=gene-SJAG_04429;Dbxref=GeneID:7050246,Genbank:XM_002175501.2;Name=XM_002175501.2;gbkey=mRNA;locus_tag=SJAG_04429;orig_protein_id=gnl|WGS:AATM|SJAG_04429|gb|EEB09244;orig_transcript_id=gnl|WGS:AATM|mrna_SJAG_04429T0;product=ubiquitin-protein ligase E3;transcript_id=XM_002175501.2;matches_ref_protein=True;valid_ORF=True;extra_copy_number=0
Chr2	Liftoff	exon	3630671	3634562	.	-	.	ID=exon-XM_002175501.2-1;Parent=rna-XM_002175501.2;Dbxref=GeneID:7050246,Genbank:XM_002175501.2;gbkey=mRNA;locus_tag=SJAG_04429;orig_protein_id=gnl|WGS:AATM|SJAG_04429|gb|EEB09244;orig_transcript_id=gnl|WGS:AATM|mrna_SJAG_04429T0;product=ubiquitin-protein ligase E3;transcript_id=XM_002175501.2;extra_copy_number=0
Chr2	Liftoff	CDS	3631041	3634046	.	-	.	ID=cds-XP_002175537.1;Parent=rna-XM_002175501.2;Dbxref=GeneID:7050246,Genbank:XP_002175537.1;Name=XP_002175537.1;gbkey=CDS;locus_tag=SJAG_04429;orig_transcript_id=gnl|WGS:AATM|mrna_SJAG_04429T0;product=ubiquitin-protein ligase E3;protein_id=XP_002175537.1;extra_copy_number=0
Chr2	Liftoff	gene	3634234	3637057	.	+	.	ID=gene-SJAG_04428;Dbxref=GeneID:7050245;Name=SJAG_04428;gbkey=Gene;gene_biotype=protein_coding;locus_tag=SJAG_04428;coverage=1.0;sequence_ID=1.0;valid_ORFs=1;extra_copy_number=0;copy_num_ID=gene-SJAG_04428_0
Chr2	Liftoff	mRNA	3634234	3637057	.	+	.	ID=rna-XM_002175500.2;Parent=gene-SJAG_04428;Dbxref=GeneID:7050245,Genbank:XM_002175500.2;Name=XM_002175500.2;gbkey=mRNA;locus_tag=SJAG_04428;orig_protein_id=gnl|WGS:AATM|SJAG_04428|gb|EEB09243;orig_transcript_id=gnl|WGS:AATM|mrna_SJAG_04428T0;product=hypothetical protein;transcript_id=XM_002175500.2;matches_ref_protein=True;valid_ORF=True;extra_copy_number=0
Chr2	Liftoff	exon	3634234	3634522	.	+	.	ID=exon-XM_002175500.2-1;Parent=rna-XM_002175500.2;Dbxref=GeneID:7050245,Genbank:XM_002175500.2;gbkey=mRNA;locus_tag=SJAG_04428;orig_protein_id=gnl|WGS:AATM|SJAG_04428|gb|EEB09243;orig_transcript_id=gnl|WGS:AATM|mrna_SJAG_04428T0;product=hypothetical protein;transcript_id=XM_002175500.2;extra_copy_number=0
Chr2	Liftoff	exon	3634733	3637057	.	+	.	ID=exon-XM_002175500.2-2;Parent=rna-XM_002175500.2;Dbxref=GeneID:7050245,Genbank:XM_002175500.2;gbkey=mRNA;locus_tag=SJAG_04428;orig_protein_id=gnl|WGS:AATM|SJAG_04428|gb|EEB09243;orig_transcript_id=gnl|WGS:AATM|mrna_SJAG_04428T0;product=hypothetical protein;transcript_id=XM_002175500.2;extra_copy_number=0
Chr2	Liftoff	CDS	3634301	3634522	.	+	.	ID=cds-XP_002175536.2;Parent=rna-XM_002175500.2;Dbxref=GeneID:7050245,Genbank:XP_002175536.2;Name=XP_002175536.2;gbkey=CDS;locus_tag=SJAG_04428;orig_transcript_id=gnl|WGS:AATM|mrna_SJAG_04428T0;product=hypothetical protein;protein_id=XP_002175536.2;extra_copy_number=0
Chr2	Liftoff	CDS	3634733	3635014	.	+	.	ID=cds-XP_002175536.2;Parent=rna-XM_002175500.2;Dbxref=GeneID:7050245,Genbank:XP_002175536.2;Name=XP_002175536.2;gbkey=CDS;locus_tag=SJAG_04428;orig_transcript_id=gnl|WGS:AATM|mrna_SJAG_04428T0;product=hypothetical protein;protein_id=XP_002175536.2;extra_copy_number=0
Chr2	Liftoff	gene	3634721	3637404	.	-	.	ID=gene-SJAG_04427;Dbxref=GeneID:7050244;Name=SJAG_04427;gbkey=Gene;gene_biotype=protein_coding;locus_tag=SJAG_04427;coverage=0.999;sequence_ID=0.999;valid_ORFs=1;extra_copy_number=0;copy_num_ID=gene-SJAG_04427_0
Chr2	Liftoff	mRNA	3634721	3637404	.	-	.	ID=rna-XM_002175499.2;Parent=gene-SJAG_04427;Dbxref=GeneID:7050244,Genbank:XM_002175499.2;Name=XM_002175499.2;gbkey=mRNA;locus_tag=SJAG_04427;orig_protein_id=gnl|WGS:AATM|SJAG_04427|gb|EEB09242;orig_transcript_id=gnl|WGS:AATM|mrna_SJAG_04427T0;product=mRNA export shuttling protein;transcript_id=XM_002175499.2;matches_ref_protein=True;valid_ORF=True;extra_copy_number=0
Chr2	Liftoff	exon	3634721	3637404	.	-	.	ID=exon-XM_002175499.2-1;Parent=rna-XM_002175499.2;Dbxref=GeneID:7050244,Genbank:XM_002175499.2;gbkey=mRNA;locus_tag=SJAG_04427;orig_protein_id=gnl|WGS:AATM|SJAG_04427|gb|EEB09242;orig_transcript_id=gnl|WGS:AATM|mrna_SJAG_04427T0;product=mRNA export shuttling protein;transcript_id=XM_002175499.2;extra_copy_number=0
Chr2	Liftoff	CDS	3635307	3637172	.	-	.	ID=cds-XP_002175535.1;Parent=rna-XM_002175499.2;Dbxref=GeneID:7050244,Genbank:XP_002175535.1;Name=XP_002175535.1;gbkey=CDS;locus_tag=SJAG_04427;orig_transcript_id=gnl|WGS:AATM|mrna_SJAG_04427T0;product=mRNA export shuttling protein;protein_id=XP_002175535.1;extra_copy_number=0
Chr2	Liftoff	gene	3637430	3639703	.	-	.	ID=gene-SJAG_04426;Dbxref=GeneID:7050243;Name=SJAG_04426;gbkey=Gene;gene_biotype=protein_coding;locus_tag=SJAG_04426;coverage=0.996;sequence_ID=0.996;valid_ORFs=1;extra_copy_number=0;copy_num_ID=gene-SJAG_04426_0
Chr2	Liftoff	mRNA	3637430	3639703	.	-	.	ID=rna-XM_002175498.2;Parent=gene-SJAG_04426;Dbxref=GeneID:7050243,Genbank:XM_002175498.2;Name=XM_002175498.2;gbkey=mRNA;locus_tag=SJAG_04426;orig_protein_id=gnl|WGS:AATM|SJAG_04426|gb|EEB09241;orig_transcript_id=gnl|WGS:AATM|mrna_SJAG_04426T0;product=serine/threonine protein phosphatase Pzh1;transcript_id=XM_002175498.2;matches_ref_protein=True;valid_ORF=True;extra_copy_number=0
Chr2	Liftoff	exon	3637430	3637939	.	-	.	ID=exon-XM_002175498.2-2;Parent=rna-XM_002175498.2;Dbxref=GeneID:7050243,Genbank:XM_002175498.2;gbkey=mRNA;locus_tag=SJAG_04426;orig_protein_id=gnl|WGS:AATM|SJAG_04426|gb|EEB09241;orig_transcript_id=gnl|WGS:AATM|mrna_SJAG_04426T0;product=serine/threonine protein phosphatase Pzh1;transcript_id=XM_002175498.2;extra_copy_number=0
Chr2	Liftoff	exon	3637995	3639703	.	-	.	ID=exon-XM_002175498.2-1;Parent=rna-XM_002175498.2;Dbxref=GeneID:7050243,Genbank:XM_002175498.2;gbkey=mRNA;locus_tag=SJAG_04426;orig_protein_id=gnl|WGS:AATM|SJAG_04426|gb|EEB09241;orig_transcript_id=gnl|WGS:AATM|mrna_SJAG_04426T0;product=serine/threonine protein phosphatase Pzh1;transcript_id=XM_002175498.2;extra_copy_number=0
Chr2	Liftoff	CDS	3637888	3637939	.	-	.	ID=cds-XP_002175534.1;Parent=rna-XM_002175498.2;Dbxref=GeneID:7050243,Genbank:XP_002175534.1;Name=XP_002175534.1;gbkey=CDS;locus_tag=SJAG_04426;orig_transcript_id=gnl|WGS:AATM|mrna_SJAG_04426T0;product=serine/threonine protein phosphatase Pzh1;protein_id=XP_002175534.1;extra_copy_number=0
Chr2	Liftoff	CDS	3637995	3639352	.	-	.	ID=cds-XP_002175534.1;Parent=rna-XM_002175498.2;Dbxref=GeneID:7050243,Genbank:XP_002175534.1;Name=XP_002175534.1;gbkey=CDS;locus_tag=SJAG_04426;orig_transcript_id=gnl|WGS:AATM|mrna_SJAG_04426T0;product=serine/threonine protein phosphatase Pzh1;protein_id=XP_002175534.1;extra_copy_number=0
Chr2	Liftoff	gene	3639638	3643829	.	-	.	ID=gene-SJAG_04424;Dbxref=GeneID:7050241;Name=SJAG_04424;end_range=2419789,.;gbkey=Gene;gene_biotype=protein_coding;locus_tag=SJAG_04424;partial=true;coverage=1.0;sequence_ID=1.0;valid_ORFs=1;extra_copy_number=0;copy_num_ID=gene-SJAG_04424_0
Chr2	Liftoff	mRNA	3639638	3643829	.	-	.	ID=rna-XM_002175496.2;Parent=gene-SJAG_04424;Dbxref=GeneID:7050241,Genbank:XM_002175496.2;Name=XM_002175496.2;end_range=2419789,.;gbkey=mRNA;locus_tag=SJAG_04424;orig_protein_id=gnl|WGS:AATM|SJAG_04424|gb|EEB09239;orig_transcript_id=gnl|WGS:AATM|mrna_SJAG_04424T0;partial=true;product=U3 snoRNP protein Utp14;transcript_id=XM_002175496.2;matches_ref_protein=True;valid_ORF=True;extra_copy_number=0
Chr2	Liftoff	exon	3639638	3643829	.	-	.	ID=exon-XM_002175496.2-1;Parent=rna-XM_002175496.2;Dbxref=GeneID:7050241,Genbank:XM_002175496.2;end_range=2419789,.;gbkey=mRNA;locus_tag=SJAG_04424;orig_protein_id=gnl|WGS:AATM|SJAG_04424|gb|EEB09239;orig_transcript_id=gnl|WGS:AATM|mrna_SJAG_04424T0;partial=true;product=U3 snoRNP protein Utp14;transcript_id=XM_002175496.2;extra_copy_number=0
Chr2	Liftoff	CDS	3641169	3643829	.	-	.	ID=cds-XP_002175532.1;Parent=rna-XM_002175496.2;Dbxref=GeneID:7050241,Genbank:XP_002175532.1;Name=XP_002175532.1;gbkey=CDS;locus_tag=SJAG_04424;orig_transcript_id=gnl|WGS:AATM|mrna_SJAG_04424T0;product=U3 snoRNP protein Utp14;protein_id=XP_002175532.1;extra_copy_number=0
Chr2	Liftoff	gene	3639778	3641120	.	+	.	ID=gene-SJAG_04425;Dbxref=GeneID:7050242;Name=SJAG_04425;gbkey=Gene;gene_biotype=protein_coding;locus_tag=SJAG_04425;coverage=1.0;sequence_ID=1.0;valid_ORFs=1;extra_copy_number=0;copy_num_ID=gene-SJAG_04425_0
Chr2	Liftoff	mRNA	3639778	3641120	.	+	.	ID=rna-XM_002175497.2;Parent=gene-SJAG_04425;Dbxref=GeneID:7050242,Genbank:XM_002175497.2;Name=XM_002175497.2;gbkey=mRNA;locus_tag=SJAG_04425;orig_protein_id=gnl|WGS:AATM|SJAG_04425|gb|EEB09240;orig_transcript_id=gnl|WGS:AATM|mrna_SJAG_04425T0;product=homocysteine methyltransferase;transcript_id=XM_002175497.2;matches_ref_protein=True;valid_ORF=True;extra_copy_number=0
Chr2	Liftoff	exon	3639778	3641120	.	+	.	ID=exon-XM_002175497.2-1;Parent=rna-XM_002175497.2;Dbxref=GeneID:7050242,Genbank:XM_002175497.2;gbkey=mRNA;locus_tag=SJAG_04425;orig_protein_id=gnl|WGS:AATM|SJAG_04425|gb|EEB09240;orig_transcript_id=gnl|WGS:AATM|mrna_SJAG_04425T0;product=homocysteine methyltransferase;transcript_id=XM_002175497.2;extra_copy_number=0
Chr2	Liftoff	CDS	3640058	3641002	.	+	.	ID=cds-XP_002175533.1;Parent=rna-XM_002175497.2;Dbxref=GeneID:7050242,Genbank:XP_002175533.1;Name=XP_002175533.1;gbkey=CDS;locus_tag=SJAG_04425;orig_transcript_id=gnl|WGS:AATM|mrna_SJAG_04425T0;product=homocysteine methyltransferase;protein_id=XP_002175533.1;extra_copy_number=0
Chr2	Liftoff	gene	3643928	3649311	.	-	.	ID=gene-SJAG_04423;Dbxref=GeneID:7050240;Name=SJAG_04423;gbkey=Gene;gene_biotype=protein_coding;locus_tag=SJAG_04423;coverage=1.0;sequence_ID=1.0;valid_ORFs=1;extra_copy_number=0;copy_num_ID=gene-SJAG_04423_0
Chr2	Liftoff	mRNA	3643928	3649311	.	-	.	ID=rna-XM_002175495.2;Parent=gene-SJAG_04423;Dbxref=GeneID:7050240,Genbank:XM_002175495.2;Name=XM_002175495.2;gbkey=mRNA;locus_tag=SJAG_04423;orig_protein_id=gnl|WGS:AATM|SJAG_04423|gb|EEB09238;orig_transcript_id=gnl|WGS:AATM|mrna_SJAG_04423T0;product=hypothetical protein;transcript_id=XM_002175495.2;matches_ref_protein=True;valid_ORF=True;extra_copy_number=0
Chr2	Liftoff	exon	3643928	3649311	.	-	.	ID=exon-XM_002175495.2-1;Parent=rna-XM_002175495.2;Dbxref=GeneID:7050240,Genbank:XM_002175495.2;gbkey=mRNA;locus_tag=SJAG_04423;orig_protein_id=gnl|WGS:AATM|SJAG_04423|gb|EEB09238;orig_transcript_id=gnl|WGS:AATM|mrna_SJAG_04423T0;product=hypothetical protein;transcript_id=XM_002175495.2;extra_copy_number=0
Chr2	Liftoff	CDS	3644365	3648444	.	-	.	ID=cds-XP_002175531.1;Parent=rna-XM_002175495.2;Dbxref=GeneID:7050240,Genbank:XP_002175531.1;Name=XP_002175531.1;gbkey=CDS;locus_tag=SJAG_04423;orig_transcript_id=gnl|WGS:AATM|mrna_SJAG_04423T0;product=hypothetical protein;protein_id=XP_002175531.1;extra_copy_number=0
Chr2	Liftoff	gene	3649076	3650087	.	+	.	ID=gene-SJAG_06420;Dbxref=GeneID:22831130;Name=SJAG_06420;gbkey=Gene;gene_biotype=protein_coding;locus_tag=SJAG_06420;coverage=1.0;sequence_ID=1.0;valid_ORFs=1;extra_copy_number=0;copy_num_ID=gene-SJAG_06420_0
Chr2	Liftoff	mRNA	3649076	3650087	.	+	.	ID=rna-XM_011050715.1;Parent=gene-SJAG_06420;Dbxref=GeneID:22831130,Genbank:XM_011050715.1;Name=XM_011050715.1;gbkey=mRNA;locus_tag=SJAG_06420;orig_protein_id=gnl|WGS:AATM|SJAG_06420T0;orig_transcript_id=gnl|WGS:AATM|mrna_SJAG_06420T0;product=hypothetical protein;transcript_id=XM_011050715.1;matches_ref_protein=True;valid_ORF=True;extra_copy_number=0
Chr2	Liftoff	exon	3649076	3650087	.	+	.	ID=exon-XM_011050715.1-1;Parent=rna-XM_011050715.1;Dbxref=GeneID:22831130,Genbank:XM_011050715.1;gbkey=mRNA;locus_tag=SJAG_06420;orig_protein_id=gnl|WGS:AATM|SJAG_06420T0;orig_transcript_id=gnl|WGS:AATM|mrna_SJAG_06420T0;product=hypothetical protein;transcript_id=XM_011050715.1;extra_copy_number=0
Chr2	Liftoff	CDS	3649646	3649894	.	+	.	ID=cds-XP_011049017.1;Parent=rna-XM_011050715.1;Dbxref=GeneID:22831130,Genbank:XP_011049017.1;Name=XP_011049017.1;gbkey=CDS;locus_tag=SJAG_06420;orig_transcript_id=gnl|WGS:AATM|mrna_SJAG_06420T0;product=hypothetical protein;protein_id=XP_011049017.1;extra_copy_number=0
Chr2	Liftoff	gene	3650024	3650848	.	+	.	ID=gene-SJAG_04422;Dbxref=GeneID:7050239;Name=SJAG_04422;gbkey=Gene;gene_biotype=protein_coding;locus_tag=SJAG_04422;coverage=1.0;sequence_ID=1.0;valid_ORFs=1;extra_copy_number=0;copy_num_ID=gene-SJAG_04422_0
Chr2	Liftoff	mRNA	3650024	3650848	.	+	.	ID=rna-XM_002175494.2;Parent=gene-SJAG_04422;Dbxref=GeneID:7050239,Genbank:XM_002175494.2;Name=XM_002175494.2;gbkey=mRNA;locus_tag=SJAG_04422;orig_protein_id=gnl|WGS:AATM|SJAG_04422|gb|EEB09237;orig_transcript_id=gnl|WGS:AATM|mrna_SJAG_04422T0;product=hypothetical protein;transcript_id=XM_002175494.2;matches_ref_protein=True;valid_ORF=True;extra_copy_number=0
Chr2	Liftoff	exon	3650024	3650138	.	+	.	ID=exon-XM_002175494.2-1;Parent=rna-XM_002175494.2;Dbxref=GeneID:7050239,Genbank:XM_002175494.2;gbkey=mRNA;locus_tag=SJAG_04422;orig_protein_id=gnl|WGS:AATM|SJAG_04422|gb|EEB09237;orig_transcript_id=gnl|WGS:AATM|mrna_SJAG_04422T0;product=hypothetical protein;transcript_id=XM_002175494.2;extra_copy_number=0
Chr2	Liftoff	exon	3650187	3650848	.	+	.	ID=exon-XM_002175494.2-2;Parent=rna-XM_002175494.2;Dbxref=GeneID:7050239,Genbank:XM_002175494.2;gbkey=mRNA;locus_tag=SJAG_04422;orig_protein_id=gnl|WGS:AATM|SJAG_04422|gb|EEB09237;orig_transcript_id=gnl|WGS:AATM|mrna_SJAG_04422T0;product=hypothetical protein;transcript_id=XM_002175494.2;extra_copy_number=0
Chr2	Liftoff	CDS	3650254	3650586	.	+	.	ID=cds-XP_002175530.1;Parent=rna-XM_002175494.2;Dbxref=GeneID:7050239,Genbank:XP_002175530.1;Name=XP_002175530.1;gbkey=CDS;locus_tag=SJAG_04422;orig_transcript_id=gnl|WGS:AATM|mrna_SJAG_04422T0;product=hypothetical protein;protein_id=XP_002175530.1;extra_copy_number=0
Chr2	Liftoff	gene	3651731	3654982	.	-	.	ID=gene-SJAG_04421;Dbxref=GeneID:7050238;Name=SJAG_04421;end_range=2430945,.;gbkey=Gene;gene_biotype=protein_coding;locus_tag=SJAG_04421;partial=true;start_range=.,2427693;coverage=1.0;sequence_ID=1.0;valid_ORFs=1;extra_copy_number=0;copy_num_ID=gene-SJAG_04421_0
Chr2	Liftoff	mRNA	3651731	3654982	.	-	.	ID=rna-XM_002175493.1;Parent=gene-SJAG_04421;Dbxref=GeneID:7050238,Genbank:XM_002175493.1;Name=XM_002175493.1;end_range=2430945,.;gbkey=mRNA;locus_tag=SJAG_04421;orig_protein_id=gnl|WGS:AATM|SJAG_04421|gb|EEB09236;orig_transcript_id=gnl|WGS:AATM|mrna_SJAG_04421T0;partial=true;product=transcription factor;start_range=.,2427693;transcript_id=XM_002175493.1;matches_ref_protein=True;valid_ORF=True;extra_copy_number=0
Chr2	Liftoff	exon	3651731	3652417	.	-	.	ID=exon-XM_002175493.1-8;Parent=rna-XM_002175493.1;Dbxref=GeneID:7050238,Genbank:XM_002175493.1;gbkey=mRNA;locus_tag=SJAG_04421;orig_protein_id=gnl|WGS:AATM|SJAG_04421|gb|EEB09236;orig_transcript_id=gnl|WGS:AATM|mrna_SJAG_04421T0;partial=true;product=transcription factor;start_range=.,2427693;transcript_id=XM_002175493.1;extra_copy_number=0
Chr2	Liftoff	exon	3652472	3652689	.	-	.	ID=exon-XM_002175493.1-7;Parent=rna-XM_002175493.1;Dbxref=GeneID:7050238,Genbank:XM_002175493.1;gbkey=mRNA;locus_tag=SJAG_04421;orig_protein_id=gnl|WGS:AATM|SJAG_04421|gb|EEB09236;orig_transcript_id=gnl|WGS:AATM|mrna_SJAG_04421T0;partial=true;product=transcription factor;transcript_id=XM_002175493.1;extra_copy_number=0
Chr2	Liftoff	exon	3652800	3652878	.	-	.	ID=exon-XM_002175493.1-6;Parent=rna-XM_002175493.1;Dbxref=GeneID:7050238,Genbank:XM_002175493.1;gbkey=mRNA;locus_tag=SJAG_04421;orig_protein_id=gnl|WGS:AATM|SJAG_04421|gb|EEB09236;orig_transcript_id=gnl|WGS:AATM|mrna_SJAG_04421T0;partial=true;product=transcription factor;transcript_id=XM_002175493.1;extra_copy_number=0
Chr2	Liftoff	exon	3652926	3653297	.	-	.	ID=exon-XM_002175493.1-5;Parent=rna-XM_002175493.1;Dbxref=GeneID:7050238,Genbank:XM_002175493.1;gbkey=mRNA;locus_tag=SJAG_04421;orig_protein_id=gnl|WGS:AATM|SJAG_04421|gb|EEB09236;orig_transcript_id=gnl|WGS:AATM|mrna_SJAG_04421T0;partial=true;product=transcription factor;transcript_id=XM_002175493.1;extra_copy_number=0
Chr2	Liftoff	exon	3653361	3654589	.	-	.	ID=exon-XM_002175493.1-4;Parent=rna-XM_002175493.1;Dbxref=GeneID:7050238,Genbank:XM_002175493.1;gbkey=mRNA;locus_tag=SJAG_04421;orig_protein_id=gnl|WGS:AATM|SJAG_04421|gb|EEB09236;orig_transcript_id=gnl|WGS:AATM|mrna_SJAG_04421T0;partial=true;product=transcription factor;transcript_id=XM_002175493.1;extra_copy_number=0
Chr2	Liftoff	exon	3654640	3654720	.	-	.	ID=exon-XM_002175493.1-3;Parent=rna-XM_002175493.1;Dbxref=GeneID:7050238,Genbank:XM_002175493.1;gbkey=mRNA;locus_tag=SJAG_04421;orig_protein_id=gnl|WGS:AATM|SJAG_04421|gb|EEB09236;orig_transcript_id=gnl|WGS:AATM|mrna_SJAG_04421T0;partial=true;product=transcription factor;transcript_id=XM_002175493.1;extra_copy_number=0
Chr2	Liftoff	exon	3654768	3654927	.	-	.	ID=exon-XM_002175493.1-2;Parent=rna-XM_002175493.1;Dbxref=GeneID:7050238,Genbank:XM_002175493.1;gbkey=mRNA;locus_tag=SJAG_04421;orig_protein_id=gnl|WGS:AATM|SJAG_04421|gb|EEB09236;orig_transcript_id=gnl|WGS:AATM|mrna_SJAG_04421T0;partial=true;product=transcription factor;transcript_id=XM_002175493.1;extra_copy_number=0
Chr2	Liftoff	exon	3654974	3654982	.	-	.	ID=exon-XM_002175493.1-1;Parent=rna-XM_002175493.1;Dbxref=GeneID:7050238,Genbank:XM_002175493.1;end_range=2430945,.;gbkey=mRNA;locus_tag=SJAG_04421;orig_protein_id=gnl|WGS:AATM|SJAG_04421|gb|EEB09236;orig_transcript_id=gnl|WGS:AATM|mrna_SJAG_04421T0;partial=true;product=transcription factor;transcript_id=XM_002175493.1;extra_copy_number=0
Chr2	Liftoff	CDS	3651731	3652417	.	-	.	ID=cds-XP_002175529.1;Parent=rna-XM_002175493.1;Dbxref=GeneID:7050238,Genbank:XP_002175529.1;Name=XP_002175529.1;gbkey=CDS;locus_tag=SJAG_04421;orig_transcript_id=gnl|WGS:AATM|mrna_SJAG_04421T0;product=transcription factor;protein_id=XP_002175529.1;extra_copy_number=0
Chr2	Liftoff	CDS	3652472	3652689	.	-	.	ID=cds-XP_002175529.1;Parent=rna-XM_002175493.1;Dbxref=GeneID:7050238,Genbank:XP_002175529.1;Name=XP_002175529.1;gbkey=CDS;locus_tag=SJAG_04421;orig_transcript_id=gnl|WGS:AATM|mrna_SJAG_04421T0;product=transcription factor;protein_id=XP_002175529.1;extra_copy_number=0
Chr2	Liftoff	CDS	3652800	3652878	.	-	.	ID=cds-XP_002175529.1;Parent=rna-XM_002175493.1;Dbxref=GeneID:7050238,Genbank:XP_002175529.1;Name=XP_002175529.1;gbkey=CDS;locus_tag=SJAG_04421;orig_transcript_id=gnl|WGS:AATM|mrna_SJAG_04421T0;product=transcription factor;protein_id=XP_002175529.1;extra_copy_number=0
Chr2	Liftoff	CDS	3652926	3653297	.	-	.	ID=cds-XP_002175529.1;Parent=rna-XM_002175493.1;Dbxref=GeneID:7050238,Genbank:XP_002175529.1;Name=XP_002175529.1;gbkey=CDS;locus_tag=SJAG_04421;orig_transcript_id=gnl|WGS:AATM|mrna_SJAG_04421T0;product=transcription factor;protein_id=XP_002175529.1;extra_copy_number=0
Chr2	Liftoff	CDS	3653361	3654589	.	-	.	ID=cds-XP_002175529.1;Parent=rna-XM_002175493.1;Dbxref=GeneID:7050238,Genbank:XP_002175529.1;Name=XP_002175529.1;gbkey=CDS;locus_tag=SJAG_04421;orig_transcript_id=gnl|WGS:AATM|mrna_SJAG_04421T0;product=transcription factor;protein_id=XP_002175529.1;extra_copy_number=0
Chr2	Liftoff	CDS	3654640	3654720	.	-	.	ID=cds-XP_002175529.1;Parent=rna-XM_002175493.1;Dbxref=GeneID:7050238,Genbank:XP_002175529.1;Name=XP_002175529.1;gbkey=CDS;locus_tag=SJAG_04421;orig_transcript_id=gnl|WGS:AATM|mrna_SJAG_04421T0;product=transcription factor;protein_id=XP_002175529.1;extra_copy_number=0
Chr2	Liftoff	CDS	3654768	3654927	.	-	.	ID=cds-XP_002175529.1;Parent=rna-XM_002175493.1;Dbxref=GeneID:7050238,Genbank:XP_002175529.1;Name=XP_002175529.1;gbkey=CDS;locus_tag=SJAG_04421;orig_transcript_id=gnl|WGS:AATM|mrna_SJAG_04421T0;product=transcription factor;protein_id=XP_002175529.1;extra_copy_number=0
Chr2	Liftoff	CDS	3654974	3654982	.	-	.	ID=cds-XP_002175529.1;Parent=rna-XM_002175493.1;Dbxref=GeneID:7050238,Genbank:XP_002175529.1;Name=XP_002175529.1;gbkey=CDS;locus_tag=SJAG_04421;orig_transcript_id=gnl|WGS:AATM|mrna_SJAG_04421T0;product=transcription factor;protein_id=XP_002175529.1;extra_copy_number=0
Chr2	Liftoff	gene	3655533	3656673	.	+	.	ID=gene-SJAG_04420;Dbxref=GeneID:7050237;Name=SJAG_04420;gbkey=Gene;gene_biotype=protein_coding;locus_tag=SJAG_04420;coverage=1.0;sequence_ID=1.0;valid_ORFs=1;extra_copy_number=0;copy_num_ID=gene-SJAG_04420_0
Chr2	Liftoff	mRNA	3655533	3656673	.	+	.	ID=rna-XM_002175492.2;Parent=gene-SJAG_04420;Dbxref=GeneID:7050237,Genbank:XM_002175492.2;Name=XM_002175492.2;gbkey=mRNA;locus_tag=SJAG_04420;orig_protein_id=gnl|WGS:AATM|SJAG_04420|gb|EEB09235;orig_transcript_id=gnl|WGS:AATM|mrna_SJAG_04420T0;product=hypothetical protein;transcript_id=XM_002175492.2;matches_ref_protein=True;valid_ORF=True;extra_copy_number=0
Chr2	Liftoff	exon	3655533	3656021	.	+	.	ID=exon-XM_002175492.2-1;Parent=rna-XM_002175492.2;Dbxref=GeneID:7050237,Genbank:XM_002175492.2;gbkey=mRNA;locus_tag=SJAG_04420;orig_protein_id=gnl|WGS:AATM|SJAG_04420|gb|EEB09235;orig_transcript_id=gnl|WGS:AATM|mrna_SJAG_04420T0;product=hypothetical protein;transcript_id=XM_002175492.2;extra_copy_number=0
Chr2	Liftoff	exon	3656089	3656673	.	+	.	ID=exon-XM_002175492.2-2;Parent=rna-XM_002175492.2;Dbxref=GeneID:7050237,Genbank:XM_002175492.2;gbkey=mRNA;locus_tag=SJAG_04420;orig_protein_id=gnl|WGS:AATM|SJAG_04420|gb|EEB09235;orig_transcript_id=gnl|WGS:AATM|mrna_SJAG_04420T0;product=hypothetical protein;transcript_id=XM_002175492.2;extra_copy_number=0
Chr2	Liftoff	CDS	3655930	3656021	.	+	.	ID=cds-XP_002175528.1;Parent=rna-XM_002175492.2;Dbxref=GeneID:7050237,Genbank:XP_002175528.1;Name=XP_002175528.1;gbkey=CDS;locus_tag=SJAG_04420;orig_transcript_id=gnl|WGS:AATM|mrna_SJAG_04420T0;product=hypothetical protein;protein_id=XP_002175528.1;extra_copy_number=0
Chr2	Liftoff	CDS	3656089	3656470	.	+	.	ID=cds-XP_002175528.1;Parent=rna-XM_002175492.2;Dbxref=GeneID:7050237,Genbank:XP_002175528.1;Name=XP_002175528.1;gbkey=CDS;locus_tag=SJAG_04420;orig_transcript_id=gnl|WGS:AATM|mrna_SJAG_04420T0;product=hypothetical protein;protein_id=XP_002175528.1;extra_copy_number=0
Chr2	Liftoff	gene	3656609	3657929	.	+	.	ID=gene-SJAG_04419;Dbxref=GeneID:7050236;Name=SJAG_04419;gbkey=Gene;gene_biotype=protein_coding;locus_tag=SJAG_04419;coverage=1.0;sequence_ID=1.0;valid_ORFs=1;extra_copy_number=0;copy_num_ID=gene-SJAG_04419_0
Chr2	Liftoff	mRNA	3656609	3657929	.	+	.	ID=rna-XM_002175491.2;Parent=gene-SJAG_04419;Dbxref=GeneID:7050236,Genbank:XM_002175491.2;Name=XM_002175491.2;gbkey=mRNA;locus_tag=SJAG_04419;orig_protein_id=gnl|WGS:AATM|SJAG_04419|gb|EEB09234;orig_transcript_id=gnl|WGS:AATM|mrna_SJAG_04419T0;product=fungal protein;transcript_id=XM_002175491.2;matches_ref_protein=True;valid_ORF=True;extra_copy_number=0
Chr2	Liftoff	exon	3656609	3656871	.	+	.	ID=exon-XM_002175491.2-1;Parent=rna-XM_002175491.2;Dbxref=GeneID:7050236,Genbank:XM_002175491.2;gbkey=mRNA;locus_tag=SJAG_04419;orig_protein_id=gnl|WGS:AATM|SJAG_04419|gb|EEB09234;orig_transcript_id=gnl|WGS:AATM|mrna_SJAG_04419T0;product=fungal protein;transcript_id=XM_002175491.2;extra_copy_number=0
Chr2	Liftoff	exon	3656930	3657262	.	+	.	ID=exon-XM_002175491.2-2;Parent=rna-XM_002175491.2;Dbxref=GeneID:7050236,Genbank:XM_002175491.2;gbkey=mRNA;locus_tag=SJAG_04419;orig_protein_id=gnl|WGS:AATM|SJAG_04419|gb|EEB09234;orig_transcript_id=gnl|WGS:AATM|mrna_SJAG_04419T0;product=fungal protein;transcript_id=XM_002175491.2;extra_copy_number=0
Chr2	Liftoff	exon	3657344	3657929	.	+	.	ID=exon-XM_002175491.2-3;Parent=rna-XM_002175491.2;Dbxref=GeneID:7050236,Genbank:XM_002175491.2;gbkey=mRNA;locus_tag=SJAG_04419;orig_protein_id=gnl|WGS:AATM|SJAG_04419|gb|EEB09234;orig_transcript_id=gnl|WGS:AATM|mrna_SJAG_04419T0;product=fungal protein;transcript_id=XM_002175491.2;extra_copy_number=0
Chr2	Liftoff	CDS	3656808	3656871	.	+	.	ID=cds-XP_002175527.1;Parent=rna-XM_002175491.2;Dbxref=GeneID:7050236,Genbank:XP_002175527.1;Name=XP_002175527.1;gbkey=CDS;locus_tag=SJAG_04419;orig_transcript_id=gnl|WGS:AATM|mrna_SJAG_04419T0;product=fungal protein;protein_id=XP_002175527.1;extra_copy_number=0
Chr2	Liftoff	CDS	3656930	3657262	.	+	.	ID=cds-XP_002175527.1;Parent=rna-XM_002175491.2;Dbxref=GeneID:7050236,Genbank:XP_002175527.1;Name=XP_002175527.1;gbkey=CDS;locus_tag=SJAG_04419;orig_transcript_id=gnl|WGS:AATM|mrna_SJAG_04419T0;product=fungal protein;protein_id=XP_002175527.1;extra_copy_number=0
Chr2	Liftoff	CDS	3657344	3657801	.	+	.	ID=cds-XP_002175527.1;Parent=rna-XM_002175491.2;Dbxref=GeneID:7050236,Genbank:XP_002175527.1;Name=XP_002175527.1;gbkey=CDS;locus_tag=SJAG_04419;orig_transcript_id=gnl|WGS:AATM|mrna_SJAG_04419T0;product=fungal protein;protein_id=XP_002175527.1;extra_copy_number=0
Chr2	Liftoff	gene	3657863	3659809	.	+	.	ID=gene-SJAG_04418;Dbxref=GeneID:7050235;Name=SJAG_04418;gbkey=Gene;gene_biotype=protein_coding;locus_tag=SJAG_04418;coverage=1.0;sequence_ID=1.0;valid_ORFs=1;extra_copy_number=0;copy_num_ID=gene-SJAG_04418_0
Chr2	Liftoff	mRNA	3657863	3659809	.	+	.	ID=rna-XM_002175490.2;Parent=gene-SJAG_04418;Dbxref=GeneID:7050235,Genbank:XM_002175490.2;Name=XM_002175490.2;gbkey=mRNA;locus_tag=SJAG_04418;orig_protein_id=gnl|WGS:AATM|SJAG_04418|gb|EEB09233;orig_transcript_id=gnl|WGS:AATM|mrna_SJAG_04418T0;product=tyrosyl-DNA phosphodiesterase Tdp1;transcript_id=XM_002175490.2;matches_ref_protein=True;valid_ORF=True;extra_copy_number=0
Chr2	Liftoff	exon	3657863	3659809	.	+	.	ID=exon-XM_002175490.2-1;Parent=rna-XM_002175490.2;Dbxref=GeneID:7050235,Genbank:XM_002175490.2;gbkey=mRNA;locus_tag=SJAG_04418;orig_protein_id=gnl|WGS:AATM|SJAG_04418|gb|EEB09233;orig_transcript_id=gnl|WGS:AATM|mrna_SJAG_04418T0;product=tyrosyl-DNA phosphodiesterase Tdp1;transcript_id=XM_002175490.2;extra_copy_number=0
Chr2	Liftoff	CDS	3657977	3659533	.	+	.	ID=cds-XP_002175526.1;Parent=rna-XM_002175490.2;Dbxref=GeneID:7050235,Genbank:XP_002175526.1;Name=XP_002175526.1;gbkey=CDS;locus_tag=SJAG_04418;orig_transcript_id=gnl|WGS:AATM|mrna_SJAG_04418T0;product=tyrosyl-DNA phosphodiesterase Tdp1;protein_id=XP_002175526.1;extra_copy_number=0
Chr2	Liftoff	gene	3659744	3663666	.	+	.	ID=gene-SJAG_04417;Dbxref=GeneID:7050967;Name=SJAG_04417;gbkey=Gene;gene_biotype=protein_coding;locus_tag=SJAG_04417;coverage=1.0;sequence_ID=1.0;valid_ORFs=1;extra_copy_number=0;copy_num_ID=gene-SJAG_04417_0
Chr2	Liftoff	mRNA	3659744	3663666	.	+	.	ID=rna-XM_002175489.2;Parent=gene-SJAG_04417;Dbxref=GeneID:7050967,Genbank:XM_002175489.2;Name=XM_002175489.2;gbkey=mRNA;locus_tag=SJAG_04417;orig_protein_id=gnl|WGS:AATM|SJAG_04417|gb|EEB09232;orig_transcript_id=gnl|WGS:AATM|mrna_SJAG_04417T0;product=C2 domain-containing protein;transcript_id=XM_002175489.2;matches_ref_protein=True;valid_ORF=True;extra_copy_number=0
Chr2	Liftoff	exon	3659744	3663666	.	+	.	ID=exon-XM_002175489.2-1;Parent=rna-XM_002175489.2;Dbxref=GeneID:7050967,Genbank:XM_002175489.2;gbkey=mRNA;locus_tag=SJAG_04417;orig_protein_id=gnl|WGS:AATM|SJAG_04417|gb|EEB09232;orig_transcript_id=gnl|WGS:AATM|mrna_SJAG_04417T0;product=C2 domain-containing protein;transcript_id=XM_002175489.2;extra_copy_number=0
Chr2	Liftoff	CDS	3659994	3663584	.	+	.	ID=cds-XP_002175525.1;Parent=rna-XM_002175489.2;Dbxref=GeneID:7050967,Genbank:XP_002175525.1;Name=XP_002175525.1;gbkey=CDS;locus_tag=SJAG_04417;orig_transcript_id=gnl|WGS:AATM|mrna_SJAG_04417T0;product=C2 domain-containing protein;protein_id=XP_002175525.1;extra_copy_number=0
Chr2	Liftoff	gene	3664339	3666867	.	+	.	ID=gene-SJAG_05332;Dbxref=GeneID:7050966;Name=SJAG_05332;end_range=2442830,.;gbkey=Gene;gene_biotype=protein_coding;locus_tag=SJAG_05332;partial=true;start_range=.,2440302;coverage=1.0;sequence_ID=0.999;valid_ORFs=1;extra_copy_number=0;copy_num_ID=gene-SJAG_05332_0
Chr2	Liftoff	mRNA	3664339	3666867	.	+	.	ID=rna-XM_002175488.2;Parent=gene-SJAG_05332;Dbxref=GeneID:7050966,Genbank:XM_002175488.2;Name=XM_002175488.2;end_range=2442830,.;gbkey=mRNA;locus_tag=SJAG_05332;orig_protein_id=gnl|WGS:AATM|SJAG_05332|gb|EEB09231;orig_transcript_id=gnl|WGS:AATM|mrna_SJAG_05332T0;partial=true;product=translation elongation factor 2 Eft2%2CB;start_range=.,2440302;transcript_id=XM_002175488.2;matches_ref_protein=True;valid_ORF=True;extra_copy_number=0
Chr2	Liftoff	exon	3664339	3666867	.	+	.	ID=exon-XM_002175488.2-1;Parent=rna-XM_002175488.2;Dbxref=GeneID:7050966,Genbank:XM_002175488.2;end_range=2442830,.;gbkey=mRNA;locus_tag=SJAG_05332;orig_protein_id=gnl|WGS:AATM|SJAG_05332|gb|EEB09231;orig_transcript_id=gnl|WGS:AATM|mrna_SJAG_05332T0;partial=true;product=translation elongation factor 2 Eft2%2CB;start_range=.,2440302;transcript_id=XM_002175488.2;extra_copy_number=0
Chr2	Liftoff	CDS	3664339	3666867	.	+	.	ID=cds-XP_002175524.2;Parent=rna-XM_002175488.2;Dbxref=GeneID:7050966,Genbank:XP_002175524.2;Name=XP_002175524.2;gbkey=CDS;locus_tag=SJAG_05332;orig_transcript_id=gnl|WGS:AATM|mrna_SJAG_05332T0;product=translation elongation factor 2 Eft2%2CB;protein_id=XP_002175524.2;extra_copy_number=0
Chr2	Liftoff	gene	3667084	3667533	.	-	.	ID=gene-SJAG_04414;Dbxref=GeneID:7050965;Name=SJAG_04414;gbkey=Gene;gene_biotype=protein_coding;locus_tag=SJAG_04414;coverage=1.0;sequence_ID=1.0;valid_ORFs=1;extra_copy_number=0;copy_num_ID=gene-SJAG_04414_0
Chr2	Liftoff	mRNA	3667084	3667533	.	-	.	ID=rna-XM_002175487.2;Parent=gene-SJAG_04414;Dbxref=GeneID:7050965,Genbank:XM_002175487.2;Name=XM_002175487.2;gbkey=mRNA;locus_tag=SJAG_04414;orig_protein_id=gnl|WGS:AATM|SJAG_04414|gb|EEB09230;orig_transcript_id=gnl|WGS:AATM|mrna_SJAG_04414T0;product=60S ribosomal protein L33;transcript_id=XM_002175487.2;matches_ref_protein=True;valid_ORF=True;extra_copy_number=0
Chr2	Liftoff	exon	3667084	3667253	.	-	.	ID=exon-XM_002175487.2-2;Parent=rna-XM_002175487.2;Dbxref=GeneID:7050965,Genbank:XM_002175487.2;gbkey=mRNA;locus_tag=SJAG_04414;orig_protein_id=gnl|WGS:AATM|SJAG_04414|gb|EEB09230;orig_transcript_id=gnl|WGS:AATM|mrna_SJAG_04414T0;product=60S ribosomal protein L33;transcript_id=XM_002175487.2;extra_copy_number=0
Chr2	Liftoff	exon	3667254	3667533	.	-	.	ID=exon-XM_002175487.2-1;Parent=rna-XM_002175487.2;Dbxref=GeneID:7050965,Genbank:XM_002175487.2;gbkey=mRNA;locus_tag=SJAG_04414;orig_protein_id=gnl|WGS:AATM|SJAG_04414|gb|EEB09230;orig_transcript_id=gnl|WGS:AATM|mrna_SJAG_04414T0;product=60S ribosomal protein L33;transcript_id=XM_002175487.2;extra_copy_number=0
Chr2	Liftoff	CDS	3667136	3667253	.	-	.	ID=cds-XP_002175523.1;Parent=rna-XM_002175487.2;Dbxref=GeneID:7050965,Genbank:XP_002175523.1;Name=XP_002175523.1;gbkey=CDS;locus_tag=SJAG_04414;orig_transcript_id=gnl|WGS:AATM|mrna_SJAG_04414T0;product=60S ribosomal protein L33;protein_id=XP_002175523.1;extra_copy_number=0
Chr2	Liftoff	CDS	3667254	3667462	.	-	.	ID=cds-XP_002175523.1;Parent=rna-XM_002175487.2;Dbxref=GeneID:7050965,Genbank:XP_002175523.1;Name=XP_002175523.1;gbkey=CDS;locus_tag=SJAG_04414;orig_transcript_id=gnl|WGS:AATM|mrna_SJAG_04414T0;product=60S ribosomal protein L33;protein_id=XP_002175523.1;extra_copy_number=0
Chr2	Liftoff	gene	3667773	3672504	.	+	.	ID=gene-SJAG_04413;Dbxref=GeneID:7050964;Name=SJAG_04413;gbkey=Gene;gene_biotype=protein_coding;locus_tag=SJAG_04413;coverage=1.0;sequence_ID=1.0;valid_ORFs=1;extra_copy_number=0;copy_num_ID=gene-SJAG_04413_0
Chr2	Liftoff	mRNA	3667773	3672504	.	+	.	ID=rna-XM_002175486.2;Parent=gene-SJAG_04413;Dbxref=GeneID:7050964,Genbank:XM_002175486.2;Name=XM_002175486.2;gbkey=mRNA;locus_tag=SJAG_04413;orig_protein_id=gnl|WGS:AATM|SJAG_04413|gb|EEB09229;orig_transcript_id=gnl|WGS:AATM|mrna_SJAG_04413T0;product=C2 domain-containing protein;transcript_id=XM_002175486.2;matches_ref_protein=True;valid_ORF=True;extra_copy_number=0
Chr2	Liftoff	exon	3667773	3667973	.	+	.	ID=exon-XM_002175486.2-1;Parent=rna-XM_002175486.2;Dbxref=GeneID:7050964,Genbank:XM_002175486.2;gbkey=mRNA;locus_tag=SJAG_04413;orig_protein_id=gnl|WGS:AATM|SJAG_04413|gb|EEB09229;orig_transcript_id=gnl|WGS:AATM|mrna_SJAG_04413T0;product=C2 domain-containing protein;transcript_id=XM_002175486.2;extra_copy_number=0
Chr2	Liftoff	exon	3668033	3672504	.	+	.	ID=exon-XM_002175486.2-2;Parent=rna-XM_002175486.2;Dbxref=GeneID:7050964,Genbank:XM_002175486.2;gbkey=mRNA;locus_tag=SJAG_04413;orig_protein_id=gnl|WGS:AATM|SJAG_04413|gb|EEB09229;orig_transcript_id=gnl|WGS:AATM|mrna_SJAG_04413T0;product=C2 domain-containing protein;transcript_id=XM_002175486.2;extra_copy_number=0
Chr2	Liftoff	CDS	3668051	3672322	.	+	.	ID=cds-XP_002175522.1;Parent=rna-XM_002175486.2;Dbxref=GeneID:7050964,Genbank:XP_002175522.1;Name=XP_002175522.1;gbkey=CDS;locus_tag=SJAG_04413;orig_transcript_id=gnl|WGS:AATM|mrna_SJAG_04413T0;product=C2 domain-containing protein;protein_id=XP_002175522.1;extra_copy_number=0
Chr2	Liftoff	gene	3672442	3675884	.	-	.	ID=gene-SJAG_04412;Dbxref=GeneID:7050963;Name=SJAG_04412;gbkey=Gene;gene_biotype=protein_coding;locus_tag=SJAG_04412;coverage=1.0;sequence_ID=1.0;valid_ORFs=1;extra_copy_number=0;copy_num_ID=gene-SJAG_04412_0
Chr2	Liftoff	mRNA	3672442	3675884	.	-	.	ID=rna-XM_002175485.2;Parent=gene-SJAG_04412;Dbxref=GeneID:7050963,Genbank:XM_002175485.2;Name=XM_002175485.2;gbkey=mRNA;locus_tag=SJAG_04412;orig_protein_id=gnl|WGS:AATM|SJAG_04412|gb|EEB09228;orig_transcript_id=gnl|WGS:AATM|mrna_SJAG_04412T0;product=survivin;transcript_id=XM_002175485.2;matches_ref_protein=True;valid_ORF=True;extra_copy_number=0
Chr2	Liftoff	exon	3672442	3675412	.	-	.	ID=exon-XM_002175485.2-2;Parent=rna-XM_002175485.2;Dbxref=GeneID:7050963,Genbank:XM_002175485.2;gbkey=mRNA;locus_tag=SJAG_04412;orig_protein_id=gnl|WGS:AATM|SJAG_04412|gb|EEB09228;orig_transcript_id=gnl|WGS:AATM|mrna_SJAG_04412T0;product=survivin;transcript_id=XM_002175485.2;extra_copy_number=0
Chr2	Liftoff	exon	3675594	3675884	.	-	.	ID=exon-XM_002175485.2-1;Parent=rna-XM_002175485.2;Dbxref=GeneID:7050963,Genbank:XM_002175485.2;gbkey=mRNA;locus_tag=SJAG_04412;orig_protein_id=gnl|WGS:AATM|SJAG_04412|gb|EEB09228;orig_transcript_id=gnl|WGS:AATM|mrna_SJAG_04412T0;product=survivin;transcript_id=XM_002175485.2;extra_copy_number=0
Chr2	Liftoff	CDS	3672548	3675412	.	-	.	ID=cds-XP_002175521.2;Parent=rna-XM_002175485.2;Dbxref=GeneID:7050963,Genbank:XP_002175521.2;Name=XP_002175521.2;gbkey=CDS;locus_tag=SJAG_04412;orig_transcript_id=gnl|WGS:AATM|mrna_SJAG_04412T0;product=survivin;protein_id=XP_002175521.2;extra_copy_number=0
Chr2	Liftoff	CDS	3675594	3675713	.	-	.	ID=cds-XP_002175521.2;Parent=rna-XM_002175485.2;Dbxref=GeneID:7050963,Genbank:XP_002175521.2;Name=XP_002175521.2;gbkey=CDS;locus_tag=SJAG_04412;orig_transcript_id=gnl|WGS:AATM|mrna_SJAG_04412T0;product=survivin;protein_id=XP_002175521.2;extra_copy_number=0
Chr2	Liftoff	gene	3675933	3677800	.	-	.	ID=gene-SJAG_04411;Dbxref=GeneID:7050962;Name=SJAG_04411;gbkey=Gene;gene_biotype=protein_coding;locus_tag=SJAG_04411;coverage=1.0;sequence_ID=1.0;valid_ORFs=1;extra_copy_number=0;copy_num_ID=gene-SJAG_04411_0
Chr2	Liftoff	mRNA	3675933	3677800	.	-	.	ID=rna-XM_002175484.2;Parent=gene-SJAG_04411;Dbxref=GeneID:7050962,Genbank:XM_002175484.2;Name=XM_002175484.2;gbkey=mRNA;locus_tag=SJAG_04411;orig_protein_id=gnl|WGS:AATM|SJAG_04411|gb|EEB09227;orig_transcript_id=gnl|WGS:AATM|mrna_SJAG_04411T0;product=karyopherin Cut15;transcript_id=XM_002175484.2;matches_ref_protein=True;valid_ORF=True;extra_copy_number=0
Chr2	Liftoff	exon	3675933	3677800	.	-	.	ID=exon-XM_002175484.2-1;Parent=rna-XM_002175484.2;Dbxref=GeneID:7050962,Genbank:XM_002175484.2;gbkey=mRNA;locus_tag=SJAG_04411;orig_protein_id=gnl|WGS:AATM|SJAG_04411|gb|EEB09227;orig_transcript_id=gnl|WGS:AATM|mrna_SJAG_04411T0;product=karyopherin Cut15;transcript_id=XM_002175484.2;extra_copy_number=0
Chr2	Liftoff	CDS	3676105	3677751	.	-	.	ID=cds-XP_002175520.1;Parent=rna-XM_002175484.2;Dbxref=GeneID:7050962,Genbank:XP_002175520.1;Name=XP_002175520.1;gbkey=CDS;locus_tag=SJAG_04411;orig_transcript_id=gnl|WGS:AATM|mrna_SJAG_04411T0;product=karyopherin Cut15;protein_id=XP_002175520.1;extra_copy_number=0
Chr2	Liftoff	gene	3677910	3680692	.	-	.	ID=gene-SJAG_04409;Dbxref=GeneID:7050960;Name=SJAG_04409;gbkey=Gene;gene_biotype=protein_coding;locus_tag=SJAG_04409;coverage=1.0;sequence_ID=1.0;valid_ORFs=1;extra_copy_number=0;copy_num_ID=gene-SJAG_04409_0
Chr2	Liftoff	gene	3677985	3682063	.	+	.	ID=gene-SJAG_04410;Dbxref=GeneID:7050961;Name=SJAG_04410;gbkey=Gene;gene_biotype=protein_coding;locus_tag=SJAG_04410;coverage=1.0;sequence_ID=1.0;valid_ORFs=1;extra_copy_number=0;copy_num_ID=gene-SJAG_04410_0
Chr2	Liftoff	mRNA	3677985	3682063	.	+	.	ID=rna-XM_002175483.2;Parent=gene-SJAG_04410;Dbxref=GeneID:7050961,Genbank:XM_002175483.2;Name=XM_002175483.2;gbkey=mRNA;locus_tag=SJAG_04410;orig_protein_id=gnl|WGS:AATM|SJAG_04410|gb|EEB09226;orig_transcript_id=gnl|WGS:AATM|mrna_SJAG_04410T0;product=aprataxin;transcript_id=XM_002175483.2;matches_ref_protein=True;valid_ORF=True;extra_copy_number=0
Chr2	Liftoff	exon	3677985	3678124	.	+	.	ID=exon-XM_002175483.2-1;Parent=rna-XM_002175483.2;Dbxref=GeneID:7050961,Genbank:XM_002175483.2;gbkey=mRNA;locus_tag=SJAG_04410;orig_protein_id=gnl|WGS:AATM|SJAG_04410|gb|EEB09226;orig_transcript_id=gnl|WGS:AATM|mrna_SJAG_04410T0;product=aprataxin;transcript_id=XM_002175483.2;extra_copy_number=0
Chr2	Liftoff	exon	3678168	3681176	.	+	.	ID=exon-XM_002175483.2-2;Parent=rna-XM_002175483.2;Dbxref=GeneID:7050961,Genbank:XM_002175483.2;gbkey=mRNA;locus_tag=SJAG_04410;orig_protein_id=gnl|WGS:AATM|SJAG_04410|gb|EEB09226;orig_transcript_id=gnl|WGS:AATM|mrna_SJAG_04410T0;product=aprataxin;transcript_id=XM_002175483.2;extra_copy_number=0
Chr2	Liftoff	exon	3681282	3682063	.	+	.	ID=exon-XM_002175483.2-3;Parent=rna-XM_002175483.2;Dbxref=GeneID:7050961,Genbank:XM_002175483.2;gbkey=mRNA;locus_tag=SJAG_04410;orig_protein_id=gnl|WGS:AATM|SJAG_04410|gb|EEB09226;orig_transcript_id=gnl|WGS:AATM|mrna_SJAG_04410T0;product=aprataxin;transcript_id=XM_002175483.2;extra_copy_number=0
Chr2	Liftoff	CDS	3678094	3678124	.	+	.	ID=cds-XP_002175519.2;Parent=rna-XM_002175483.2;Dbxref=GeneID:7050961,Genbank:XP_002175519.2;Name=XP_002175519.2;gbkey=CDS;locus_tag=SJAG_04410;orig_transcript_id=gnl|WGS:AATM|mrna_SJAG_04410T0;product=aprataxin;protein_id=XP_002175519.2;extra_copy_number=0
Chr2	Liftoff	CDS	3678168	3678916	.	+	.	ID=cds-XP_002175519.2;Parent=rna-XM_002175483.2;Dbxref=GeneID:7050961,Genbank:XP_002175519.2;Name=XP_002175519.2;gbkey=CDS;locus_tag=SJAG_04410;orig_transcript_id=gnl|WGS:AATM|mrna_SJAG_04410T0;product=aprataxin;protein_id=XP_002175519.2;extra_copy_number=0
Chr2	Liftoff	gene	3680810	3682127	.	-	.	ID=gene-SJAG_04408;Dbxref=GeneID:7050959;Name=SJAG_04408;gbkey=Gene;gene_biotype=protein_coding;locus_tag=SJAG_04408;coverage=1.0;sequence_ID=1.0;valid_ORFs=1;extra_copy_number=0;copy_num_ID=gene-SJAG_04408_0
Chr2	Liftoff	mRNA	3680810	3682127	.	-	.	ID=rna-XM_002175481.2;Parent=gene-SJAG_04408;Dbxref=GeneID:7050959,Genbank:XM_002175481.2;Name=XM_002175481.2;gbkey=mRNA;locus_tag=SJAG_04408;orig_protein_id=gnl|WGS:AATM|SJAG_04408|gb|EEB09224;orig_transcript_id=gnl|WGS:AATM|mrna_SJAG_04408T0;product=DNA-directed RNA polymerase III complex subunit Rpc53;transcript_id=XM_002175481.2;matches_ref_protein=True;valid_ORF=True;extra_copy_number=0
Chr2	Liftoff	exon	3680810	3681351	.	-	.	ID=exon-XM_002175481.2-2;Parent=rna-XM_002175481.2;Dbxref=GeneID:7050959,Genbank:XM_002175481.2;gbkey=mRNA;locus_tag=SJAG_04408;orig_protein_id=gnl|WGS:AATM|SJAG_04408|gb|EEB09224;orig_transcript_id=gnl|WGS:AATM|mrna_SJAG_04408T0;product=DNA-directed RNA polymerase III complex subunit Rpc53;transcript_id=XM_002175481.2;extra_copy_number=0
Chr2	Liftoff	exon	3681410	3682127	.	-	.	ID=exon-XM_002175481.2-1;Parent=rna-XM_002175481.2;Dbxref=GeneID:7050959,Genbank:XM_002175481.2;gbkey=mRNA;locus_tag=SJAG_04408;orig_protein_id=gnl|WGS:AATM|SJAG_04408|gb|EEB09224;orig_transcript_id=gnl|WGS:AATM|mrna_SJAG_04408T0;product=DNA-directed RNA polymerase III complex subunit Rpc53;transcript_id=XM_002175481.2;extra_copy_number=0
Chr2	Liftoff	CDS	3680968	3681351	.	-	.	ID=cds-XP_002175517.1;Parent=rna-XM_002175481.2;Dbxref=GeneID:7050959,Genbank:XP_002175517.1;Name=XP_002175517.1;gbkey=CDS;locus_tag=SJAG_04408;orig_transcript_id=gnl|WGS:AATM|mrna_SJAG_04408T0;product=DNA-directed RNA polymerase III complex subunit Rpc53;protein_id=XP_002175517.1;extra_copy_number=0
Chr2	Liftoff	CDS	3681410	3681991	.	-	.	ID=cds-XP_002175517.1;Parent=rna-XM_002175481.2;Dbxref=GeneID:7050959,Genbank:XP_002175517.1;Name=XP_002175517.1;gbkey=CDS;locus_tag=SJAG_04408;orig_transcript_id=gnl|WGS:AATM|mrna_SJAG_04408T0;product=DNA-directed RNA polymerase III complex subunit Rpc53;protein_id=XP_002175517.1;extra_copy_number=0
Chr2	Liftoff	gene	3682787	3683836	.	+	.	ID=gene-SJAG_04407;Dbxref=GeneID:7050958;Name=SJAG_04407;end_range=2459857,.;gbkey=Gene;gene_biotype=protein_coding;locus_tag=SJAG_04407;partial=true;start_range=.,2458808;coverage=1.0;sequence_ID=1.0;valid_ORFs=1;extra_copy_number=0;copy_num_ID=gene-SJAG_04407_0
Chr2	Liftoff	mRNA	3682787	3683836	.	+	.	ID=rna-XM_002175480.1;Parent=gene-SJAG_04407;Dbxref=GeneID:7050958,Genbank:XM_002175480.1;Name=XM_002175480.1;end_range=2459857,.;gbkey=mRNA;locus_tag=SJAG_04407;orig_protein_id=gnl|WGS:AATM|SJAG_04407|gb|EEB09223;orig_transcript_id=gnl|WGS:AATM|mrna_SJAG_04407T0;partial=true;product=CCR4-Not complex CAF1 family ribonulcease subunit Caf1;start_range=.,2458808;transcript_id=XM_002175480.1;matches_ref_protein=True;valid_ORF=True;extra_copy_number=0
Chr2	Liftoff	exon	3682787	3683139	.	+	.	ID=exon-XM_002175480.1-1;Parent=rna-XM_002175480.1;Dbxref=GeneID:7050958,Genbank:XM_002175480.1;gbkey=mRNA;locus_tag=SJAG_04407;orig_protein_id=gnl|WGS:AATM|SJAG_04407|gb|EEB09223;orig_transcript_id=gnl|WGS:AATM|mrna_SJAG_04407T0;partial=true;product=CCR4-Not complex CAF1 family ribonulcease subunit Caf1;start_range=.,2458808;transcript_id=XM_002175480.1;extra_copy_number=0
Chr2	Liftoff	exon	3683176	3683836	.	+	.	ID=exon-XM_002175480.1-2;Parent=rna-XM_002175480.1;Dbxref=GeneID:7050958,Genbank:XM_002175480.1;end_range=2459857,.;gbkey=mRNA;locus_tag=SJAG_04407;orig_protein_id=gnl|WGS:AATM|SJAG_04407|gb|EEB09223;orig_transcript_id=gnl|WGS:AATM|mrna_SJAG_04407T0;partial=true;product=CCR4-Not complex CAF1 family ribonulcease subunit Caf1;transcript_id=XM_002175480.1;extra_copy_number=0
Chr2	Liftoff	CDS	3682787	3683139	.	+	.	ID=cds-XP_002175516.1;Parent=rna-XM_002175480.1;Dbxref=GeneID:7050958,Genbank:XP_002175516.1;Name=XP_002175516.1;gbkey=CDS;locus_tag=SJAG_04407;orig_transcript_id=gnl|WGS:AATM|mrna_SJAG_04407T0;product=CCR4-Not complex CAF1 family ribonulcease subunit Caf1;protein_id=XP_002175516.1;extra_copy_number=0
Chr2	Liftoff	CDS	3683176	3683836	.	+	.	ID=cds-XP_002175516.1;Parent=rna-XM_002175480.1;Dbxref=GeneID:7050958,Genbank:XP_002175516.1;Name=XP_002175516.1;gbkey=CDS;locus_tag=SJAG_04407;orig_transcript_id=gnl|WGS:AATM|mrna_SJAG_04407T0;product=CCR4-Not complex CAF1 family ribonulcease subunit Caf1;protein_id=XP_002175516.1;extra_copy_number=0
Chr2	Liftoff	gene	3684395	3685699	.	+	.	ID=gene-SJAG_04406;Dbxref=GeneID:7050957;Name=SJAG_04406;end_range=2461720,.;gbkey=Gene;gene_biotype=protein_coding;locus_tag=SJAG_04406;partial=true;start_range=.,2460416;coverage=1.0;sequence_ID=1.0;valid_ORFs=1;extra_copy_number=0;copy_num_ID=gene-SJAG_04406_0
Chr2	Liftoff	mRNA	3684395	3685699	.	+	.	ID=rna-XM_002175479.1;Parent=gene-SJAG_04406;Dbxref=GeneID:7050957,Genbank:XM_002175479.1;Name=XM_002175479.1;end_range=2461720,.;gbkey=mRNA;locus_tag=SJAG_04406;orig_protein_id=gnl|WGS:AATM|SJAG_04406|gb|EEB09222;orig_transcript_id=gnl|WGS:AATM|mrna_SJAG_04406T0;partial=true;product=membrane transporter;start_range=.,2460416;transcript_id=XM_002175479.1;matches_ref_protein=True;valid_ORF=True;extra_copy_number=0
Chr2	Liftoff	exon	3684395	3684726	.	+	.	ID=exon-XM_002175479.1-1;Parent=rna-XM_002175479.1;Dbxref=GeneID:7050957,Genbank:XM_002175479.1;gbkey=mRNA;locus_tag=SJAG_04406;orig_protein_id=gnl|WGS:AATM|SJAG_04406|gb|EEB09222;orig_transcript_id=gnl|WGS:AATM|mrna_SJAG_04406T0;partial=true;product=membrane transporter;start_range=.,2460416;transcript_id=XM_002175479.1;extra_copy_number=0
Chr2	Liftoff	exon	3684982	3685699	.	+	.	ID=exon-XM_002175479.1-2;Parent=rna-XM_002175479.1;Dbxref=GeneID:7050957,Genbank:XM_002175479.1;end_range=2461720,.;gbkey=mRNA;locus_tag=SJAG_04406;orig_protein_id=gnl|WGS:AATM|SJAG_04406|gb|EEB09222;orig_transcript_id=gnl|WGS:AATM|mrna_SJAG_04406T0;partial=true;product=membrane transporter;transcript_id=XM_002175479.1;extra_copy_number=0
Chr2	Liftoff	CDS	3684395	3684726	.	+	.	ID=cds-XP_002175515.1;Parent=rna-XM_002175479.1;Dbxref=GeneID:7050957,Genbank:XP_002175515.1;Name=XP_002175515.1;gbkey=CDS;locus_tag=SJAG_04406;orig_transcript_id=gnl|WGS:AATM|mrna_SJAG_04406T0;product=membrane transporter;protein_id=XP_002175515.1;extra_copy_number=0
Chr2	Liftoff	CDS	3684982	3685699	.	+	.	ID=cds-XP_002175515.1;Parent=rna-XM_002175479.1;Dbxref=GeneID:7050957,Genbank:XP_002175515.1;Name=XP_002175515.1;gbkey=CDS;locus_tag=SJAG_04406;orig_transcript_id=gnl|WGS:AATM|mrna_SJAG_04406T0;product=membrane transporter;protein_id=XP_002175515.1;extra_copy_number=0
Chr2	Liftoff	gene	3686103	3687864	.	+	.	ID=gene-SJAG_04405;Dbxref=GeneID:7050956;Name=SJAG_04405;gbkey=Gene;gene_biotype=protein_coding;locus_tag=SJAG_04405;coverage=1.0;sequence_ID=1.0;valid_ORFs=1;extra_copy_number=0;copy_num_ID=gene-SJAG_04405_0
Chr2	Liftoff	mRNA	3686103	3687864	.	+	.	ID=rna-XM_002175478.2;Parent=gene-SJAG_04405;Dbxref=GeneID:7050956,Genbank:XM_002175478.2;Name=XM_002175478.2;gbkey=mRNA;locus_tag=SJAG_04405;orig_protein_id=gnl|WGS:AATM|SJAG_04405|gb|EEB09221;orig_transcript_id=gnl|WGS:AATM|mrna_SJAG_04405T0;product=RNA-binding protein;transcript_id=XM_002175478.2;matches_ref_protein=True;valid_ORF=True;extra_copy_number=0
Chr2	Liftoff	exon	3686103	3687864	.	+	.	ID=exon-XM_002175478.2-1;Parent=rna-XM_002175478.2;Dbxref=GeneID:7050956,Genbank:XM_002175478.2;gbkey=mRNA;locus_tag=SJAG_04405;orig_protein_id=gnl|WGS:AATM|SJAG_04405|gb|EEB09221;orig_transcript_id=gnl|WGS:AATM|mrna_SJAG_04405T0;product=RNA-binding protein;transcript_id=XM_002175478.2;extra_copy_number=0
Chr2	Liftoff	CDS	3686270	3686845	.	+	.	ID=cds-XP_002175514.1;Parent=rna-XM_002175478.2;Dbxref=GeneID:7050956,Genbank:XP_002175514.1;Name=XP_002175514.1;gbkey=CDS;locus_tag=SJAG_04405;orig_transcript_id=gnl|WGS:AATM|mrna_SJAG_04405T0;product=RNA-binding protein;protein_id=XP_002175514.1;extra_copy_number=0
Chr2	Liftoff	gene	3686474	3687694	.	-	.	ID=gene-SJAG_04404;Dbxref=GeneID:7050955;Name=SJAG_04404;gbkey=Gene;gene_biotype=protein_coding;locus_tag=SJAG_04404;coverage=1.0;sequence_ID=1.0;valid_ORFs=1;extra_copy_number=0;copy_num_ID=gene-SJAG_04404_0
Chr2	Liftoff	mRNA	3686474	3687694	.	-	.	ID=rna-XM_002175477.2;Parent=gene-SJAG_04404;Dbxref=GeneID:7050955,Genbank:XM_002175477.2;Name=XM_002175477.2;gbkey=mRNA;locus_tag=SJAG_04404;orig_protein_id=gnl|WGS:AATM|SJAG_04404|gb|EEB09220;orig_transcript_id=gnl|WGS:AATM|mrna_SJAG_04404T0;product=ThiJ domain-containing protein;transcript_id=XM_002175477.2;matches_ref_protein=True;valid_ORF=True;extra_copy_number=0
Chr2	Liftoff	exon	3686474	3686963	.	-	.	ID=exon-XM_002175477.2-3;Parent=rna-XM_002175477.2;Dbxref=GeneID:7050955,Genbank:XM_002175477.2;gbkey=mRNA;locus_tag=SJAG_04404;orig_protein_id=gnl|WGS:AATM|SJAG_04404|gb|EEB09220;orig_transcript_id=gnl|WGS:AATM|mrna_SJAG_04404T0;product=ThiJ domain-containing protein;transcript_id=XM_002175477.2;extra_copy_number=0
Chr2	Liftoff	exon	3687065	3687552	.	-	.	ID=exon-XM_002175477.2-2;Parent=rna-XM_002175477.2;Dbxref=GeneID:7050955,Genbank:XM_002175477.2;gbkey=mRNA;locus_tag=SJAG_04404;orig_protein_id=gnl|WGS:AATM|SJAG_04404|gb|EEB09220;orig_transcript_id=gnl|WGS:AATM|mrna_SJAG_04404T0;product=ThiJ domain-containing protein;transcript_id=XM_002175477.2;extra_copy_number=0
Chr2	Liftoff	exon	3687614	3687694	.	-	.	ID=exon-XM_002175477.2-1;Parent=rna-XM_002175477.2;Dbxref=GeneID:7050955,Genbank:XM_002175477.2;gbkey=mRNA;locus_tag=SJAG_04404;orig_protein_id=gnl|WGS:AATM|SJAG_04404|gb|EEB09220;orig_transcript_id=gnl|WGS:AATM|mrna_SJAG_04404T0;product=ThiJ domain-containing protein;transcript_id=XM_002175477.2;extra_copy_number=0
Chr2	Liftoff	CDS	3686867	3686963	.	-	.	ID=cds-XP_002175513.1;Parent=rna-XM_002175477.2;Dbxref=GeneID:7050955,Genbank:XP_002175513.1;Name=XP_002175513.1;gbkey=CDS;locus_tag=SJAG_04404;orig_transcript_id=gnl|WGS:AATM|mrna_SJAG_04404T0;product=ThiJ domain-containing protein;protein_id=XP_002175513.1;extra_copy_number=0
Chr2	Liftoff	CDS	3687065	3687543	.	-	.	ID=cds-XP_002175513.1;Parent=rna-XM_002175477.2;Dbxref=GeneID:7050955,Genbank:XP_002175513.1;Name=XP_002175513.1;gbkey=CDS;locus_tag=SJAG_04404;orig_transcript_id=gnl|WGS:AATM|mrna_SJAG_04404T0;product=ThiJ domain-containing protein;protein_id=XP_002175513.1;extra_copy_number=0
Chr2	Liftoff	gene	3687629	3689840	.	-	.	ID=gene-SJAG_04402;Dbxref=GeneID:7050953;Name=SJAG_04402;gbkey=Gene;gene_biotype=protein_coding;locus_tag=SJAG_04402;coverage=1.0;sequence_ID=1.0;valid_ORFs=1;extra_copy_number=0;copy_num_ID=gene-SJAG_04402_0
Chr2	Liftoff	mRNA	3687629	3689840	.	-	.	ID=rna-XM_002175475.2;Parent=gene-SJAG_04402;Dbxref=GeneID:7050953,Genbank:XM_002175475.2;Name=XM_002175475.2;gbkey=mRNA;locus_tag=SJAG_04402;orig_protein_id=gnl|WGS:AATM|SJAG_04402|gb|EEB09218;orig_transcript_id=gnl|WGS:AATM|mrna_SJAG_04402T0;product=Rer1 family protein;transcript_id=XM_002175475.2;matches_ref_protein=True;valid_ORF=True;extra_copy_number=0
Chr2	Liftoff	exon	3687629	3689687	.	-	.	ID=exon-XM_002175475.2-2;Parent=rna-XM_002175475.2;Dbxref=GeneID:7050953,Genbank:XM_002175475.2;gbkey=mRNA;locus_tag=SJAG_04402;orig_protein_id=gnl|WGS:AATM|SJAG_04402|gb|EEB09218;orig_transcript_id=gnl|WGS:AATM|mrna_SJAG_04402T0;product=Rer1 family protein;transcript_id=XM_002175475.2;extra_copy_number=0
Chr2	Liftoff	exon	3689742	3689840	.	-	.	ID=exon-XM_002175475.2-1;Parent=rna-XM_002175475.2;Dbxref=GeneID:7050953,Genbank:XM_002175475.2;gbkey=mRNA;locus_tag=SJAG_04402;orig_protein_id=gnl|WGS:AATM|SJAG_04402|gb|EEB09218;orig_transcript_id=gnl|WGS:AATM|mrna_SJAG_04402T0;product=Rer1 family protein;transcript_id=XM_002175475.2;extra_copy_number=0
Chr2	Liftoff	CDS	3689193	3689687	.	-	.	ID=cds-XP_002175511.1;Parent=rna-XM_002175475.2;Dbxref=GeneID:7050953,Genbank:XP_002175511.1;Name=XP_002175511.1;gbkey=CDS;locus_tag=SJAG_04402;orig_transcript_id=gnl|WGS:AATM|mrna_SJAG_04402T0;product=Rer1 family protein;protein_id=XP_002175511.1;extra_copy_number=0
Chr2	Liftoff	CDS	3689742	3689801	.	-	.	ID=cds-XP_002175511.1;Parent=rna-XM_002175475.2;Dbxref=GeneID:7050953,Genbank:XP_002175511.1;Name=XP_002175511.1;gbkey=CDS;locus_tag=SJAG_04402;orig_transcript_id=gnl|WGS:AATM|mrna_SJAG_04402T0;product=Rer1 family protein;protein_id=XP_002175511.1;extra_copy_number=0
Chr2	Liftoff	gene	3687802	3690147	.	+	.	ID=gene-SJAG_04403;Dbxref=GeneID:7050954;Name=SJAG_04403;gbkey=Gene;gene_biotype=protein_coding;locus_tag=SJAG_04403;coverage=1.0;sequence_ID=1.0;valid_ORFs=1;extra_copy_number=0;copy_num_ID=gene-SJAG_04403_0
Chr2	Liftoff	mRNA	3687802	3690147	.	+	.	ID=rna-XM_002175476.2;Parent=gene-SJAG_04403;Dbxref=GeneID:7050954,Genbank:XM_002175476.2;Name=XM_002175476.2;gbkey=mRNA;locus_tag=SJAG_04403;orig_protein_id=gnl|WGS:AATM|SJAG_04403|gb|EEB09219;orig_transcript_id=gnl|WGS:AATM|mrna_SJAG_04403T0;product=metallochaperone Ccs1;transcript_id=XM_002175476.2;matches_ref_protein=True;valid_ORF=True;extra_copy_number=0
```
