## Supplementary Data S1 for "Telomere-to-telomere *Schizosaccharomyces japonicus* genome assembly reveals hitherto unknown genome features": s_japonicus_ei_ncbi_liftoff_coding.gff (part 7 of 11)

```
Chr2	Liftoff	exon	3687802	3687938	.	+	.	ID=exon-XM_002175476.2-1;Parent=rna-XM_002175476.2;Dbxref=GeneID:7050954,Genbank:XM_002175476.2;gbkey=mRNA;locus_tag=SJAG_04403;orig_protein_id=gnl|WGS:AATM|SJAG_04403|gb|EEB09219;orig_transcript_id=gnl|WGS:AATM|mrna_SJAG_04403T0;product=metallochaperone Ccs1;transcript_id=XM_002175476.2;extra_copy_number=0
Chr2	Liftoff	exon	3688001	3688127	.	+	.	ID=exon-XM_002175476.2-2;Parent=rna-XM_002175476.2;Dbxref=GeneID:7050954,Genbank:XM_002175476.2;gbkey=mRNA;locus_tag=SJAG_04403;orig_protein_id=gnl|WGS:AATM|SJAG_04403|gb|EEB09219;orig_transcript_id=gnl|WGS:AATM|mrna_SJAG_04403T0;product=metallochaperone Ccs1;transcript_id=XM_002175476.2;extra_copy_number=0
Chr2	Liftoff	exon	3688250	3690147	.	+	.	ID=exon-XM_002175476.2-3;Parent=rna-XM_002175476.2;Dbxref=GeneID:7050954,Genbank:XM_002175476.2;gbkey=mRNA;locus_tag=SJAG_04403;orig_protein_id=gnl|WGS:AATM|SJAG_04403|gb|EEB09219;orig_transcript_id=gnl|WGS:AATM|mrna_SJAG_04403T0;product=metallochaperone Ccs1;transcript_id=XM_002175476.2;extra_copy_number=0
Chr2	Liftoff	CDS	3687912	3687938	.	+	.	ID=cds-XP_002175512.1;Parent=rna-XM_002175476.2;Dbxref=GeneID:7050954,Genbank:XP_002175512.1;Name=XP_002175512.1;gbkey=CDS;locus_tag=SJAG_04403;orig_transcript_id=gnl|WGS:AATM|mrna_SJAG_04403T0;product=metallochaperone Ccs1;protein_id=XP_002175512.1;extra_copy_number=0
Chr2	Liftoff	CDS	3688001	3688127	.	+	.	ID=cds-XP_002175512.1;Parent=rna-XM_002175476.2;Dbxref=GeneID:7050954,Genbank:XP_002175512.1;Name=XP_002175512.1;gbkey=CDS;locus_tag=SJAG_04403;orig_transcript_id=gnl|WGS:AATM|mrna_SJAG_04403T0;product=metallochaperone Ccs1;protein_id=XP_002175512.1;extra_copy_number=0
Chr2	Liftoff	CDS	3688250	3688860	.	+	.	ID=cds-XP_002175512.1;Parent=rna-XM_002175476.2;Dbxref=GeneID:7050954,Genbank:XP_002175512.1;Name=XP_002175512.1;gbkey=CDS;locus_tag=SJAG_04403;orig_transcript_id=gnl|WGS:AATM|mrna_SJAG_04403T0;product=metallochaperone Ccs1;protein_id=XP_002175512.1;extra_copy_number=0
Chr2	Liftoff	gene	3690074	3692014	.	-	.	ID=gene-SJAG_04401;Dbxref=GeneID:7050952;Name=SJAG_04401;gbkey=Gene;gene_biotype=protein_coding;locus_tag=SJAG_04401;coverage=1.0;sequence_ID=1.0;valid_ORFs=1;extra_copy_number=0;copy_num_ID=gene-SJAG_04401_0
Chr2	Liftoff	mRNA	3690074	3692014	.	-	.	ID=rna-XM_002175474.2;Parent=gene-SJAG_04401;Dbxref=GeneID:7050952,Genbank:XM_002175474.2;Name=XM_002175474.2;gbkey=mRNA;locus_tag=SJAG_04401;orig_protein_id=gnl|WGS:AATM|SJAG_04401|gb|EEB09217;orig_transcript_id=gnl|WGS:AATM|mrna_SJAG_04401T0;product=alpha-1%2C2-galactosyltransferase gmh3;transcript_id=XM_002175474.2;matches_ref_protein=True;valid_ORF=True;extra_copy_number=0
Chr2	Liftoff	exon	3690074	3692014	.	-	.	ID=exon-XM_002175474.2-1;Parent=rna-XM_002175474.2;Dbxref=GeneID:7050952,Genbank:XM_002175474.2;gbkey=mRNA;locus_tag=SJAG_04401;orig_protein_id=gnl|WGS:AATM|SJAG_04401|gb|EEB09217;orig_transcript_id=gnl|WGS:AATM|mrna_SJAG_04401T0;product=alpha-1%2C2-galactosyltransferase gmh3;transcript_id=XM_002175474.2;extra_copy_number=0
Chr2	Liftoff	CDS	3690552	3691550	.	-	.	ID=cds-XP_002175510.1;Parent=rna-XM_002175474.2;Dbxref=GeneID:7050952,Genbank:XP_002175510.1;Name=XP_002175510.1;gbkey=CDS;locus_tag=SJAG_04401;orig_transcript_id=gnl|WGS:AATM|mrna_SJAG_04401T0;product=alpha-1%2C2-galactosyltransferase gmh3;protein_id=XP_002175510.1;extra_copy_number=0
Chr2	Liftoff	gene	3692319	3693802	.	+	.	ID=gene-SJAG_04400;Dbxref=GeneID:7050951;Name=SJAG_04400;gbkey=Gene;gene_biotype=protein_coding;locus_tag=SJAG_04400;coverage=1.0;sequence_ID=1.0;valid_ORFs=1;extra_copy_number=0;copy_num_ID=gene-SJAG_04400_0
Chr2	Liftoff	mRNA	3692319	3693802	.	+	.	ID=rna-XM_002175473.2;Parent=gene-SJAG_04400;Dbxref=GeneID:7050951,Genbank:XM_002175473.2;Name=XM_002175473.2;gbkey=mRNA;locus_tag=SJAG_04400;orig_protein_id=gnl|WGS:AATM|SJAG_04400|gb|EEB09216;orig_transcript_id=gnl|WGS:AATM|mrna_SJAG_04400T0;product=ran GAP Rna1;transcript_id=XM_002175473.2;matches_ref_protein=True;valid_ORF=True;extra_copy_number=0
Chr2	Liftoff	exon	3692319	3693802	.	+	.	ID=exon-XM_002175473.2-1;Parent=rna-XM_002175473.2;Dbxref=GeneID:7050951,Genbank:XM_002175473.2;gbkey=mRNA;locus_tag=SJAG_04400;orig_protein_id=gnl|WGS:AATM|SJAG_04400|gb|EEB09216;orig_transcript_id=gnl|WGS:AATM|mrna_SJAG_04400T0;product=ran GAP Rna1;transcript_id=XM_002175473.2;extra_copy_number=0
Chr2	Liftoff	CDS	3692429	3693565	.	+	.	ID=cds-XP_002175509.1;Parent=rna-XM_002175473.2;Dbxref=GeneID:7050951,Genbank:XP_002175509.1;Name=XP_002175509.1;gbkey=CDS;locus_tag=SJAG_04400;orig_transcript_id=gnl|WGS:AATM|mrna_SJAG_04400T0;product=ran GAP Rna1;protein_id=XP_002175509.1;extra_copy_number=0
Chr2	Liftoff	gene	3693685	3695182	.	+	.	ID=gene-SJAG_05331;Dbxref=GeneID:7050950;Name=SJAG_05331;gbkey=Gene;gene_biotype=protein_coding;locus_tag=SJAG_05331;coverage=1.0;sequence_ID=1.0;valid_ORFs=1;extra_copy_number=0;copy_num_ID=gene-SJAG_05331_0
Chr2	Liftoff	mRNA	3693685	3695182	.	+	.	ID=rna-XM_002175472.2;Parent=gene-SJAG_05331;Dbxref=GeneID:7050950,Genbank:XM_002175472.2;Name=XM_002175472.2;gbkey=mRNA;locus_tag=SJAG_05331;orig_protein_id=gnl|WGS:AATM|SJAG_05331|gb|EEB09215;orig_transcript_id=gnl|WGS:AATM|mrna_SJAG_05331T0;product=RNA polymerase I upstream activation factor complex subunit Rrn10;transcript_id=XM_002175472.2;matches_ref_protein=True;valid_ORF=True;extra_copy_number=0
Chr2	Liftoff	exon	3693685	3693996	.	+	.	ID=exon-XM_002175472.2-1;Parent=rna-XM_002175472.2;Dbxref=GeneID:7050950,Genbank:XM_002175472.2;gbkey=mRNA;locus_tag=SJAG_05331;orig_protein_id=gnl|WGS:AATM|SJAG_05331|gb|EEB09215;orig_transcript_id=gnl|WGS:AATM|mrna_SJAG_05331T0;product=RNA polymerase I upstream activation factor complex subunit Rrn10;transcript_id=XM_002175472.2;extra_copy_number=0
Chr2	Liftoff	exon	3694077	3695182	.	+	.	ID=exon-XM_002175472.2-2;Parent=rna-XM_002175472.2;Dbxref=GeneID:7050950,Genbank:XM_002175472.2;gbkey=mRNA;locus_tag=SJAG_05331;orig_protein_id=gnl|WGS:AATM|SJAG_05331|gb|EEB09215;orig_transcript_id=gnl|WGS:AATM|mrna_SJAG_05331T0;product=RNA polymerase I upstream activation factor complex subunit Rrn10;transcript_id=XM_002175472.2;extra_copy_number=0
Chr2	Liftoff	CDS	3693877	3693996	.	+	.	ID=cds-XP_002175508.1;Parent=rna-XM_002175472.2;Dbxref=GeneID:7050950,Genbank:XP_002175508.1;Name=XP_002175508.1;gbkey=CDS;locus_tag=SJAG_05331;orig_transcript_id=gnl|WGS:AATM|mrna_SJAG_05331T0;product=RNA polymerase I upstream activation factor complex subunit Rrn10;protein_id=XP_002175508.1;extra_copy_number=0
Chr2	Liftoff	CDS	3694077	3694289	.	+	.	ID=cds-XP_002175508.1;Parent=rna-XM_002175472.2;Dbxref=GeneID:7050950,Genbank:XP_002175508.1;Name=XP_002175508.1;gbkey=CDS;locus_tag=SJAG_05331;orig_transcript_id=gnl|WGS:AATM|mrna_SJAG_05331T0;product=RNA polymerase I upstream activation factor complex subunit Rrn10;protein_id=XP_002175508.1;extra_copy_number=0
Chr2	Liftoff	gene	3694318	3695271	.	-	.	ID=gene-SJAG_04399;Dbxref=GeneID:7050949;Name=SJAG_04399;end_range=2471292,.;gbkey=Gene;gene_biotype=protein_coding;locus_tag=SJAG_04399;partial=true;start_range=.,2470339;coverage=1.0;sequence_ID=1.0;valid_ORFs=1;extra_copy_number=0;copy_num_ID=gene-SJAG_04399_0
Chr2	Liftoff	mRNA	3694318	3695271	.	-	.	ID=rna-XM_002175471.1;Parent=gene-SJAG_04399;Dbxref=GeneID:7050949,Genbank:XM_002175471.1;Name=XM_002175471.1;end_range=2471292,.;gbkey=mRNA;locus_tag=SJAG_04399;orig_protein_id=gnl|WGS:AATM|SJAG_04399|gb|EEB09214;orig_transcript_id=gnl|WGS:AATM|mrna_SJAG_04399T0;partial=true;product=thioredoxin reductase;start_range=.,2470339;transcript_id=XM_002175471.1;matches_ref_protein=True;valid_ORF=True;extra_copy_number=0
Chr2	Liftoff	exon	3694318	3695271	.	-	.	ID=exon-XM_002175471.1-1;Parent=rna-XM_002175471.1;Dbxref=GeneID:7050949,Genbank:XM_002175471.1;end_range=2471292,.;gbkey=mRNA;locus_tag=SJAG_04399;orig_protein_id=gnl|WGS:AATM|SJAG_04399|gb|EEB09214;orig_transcript_id=gnl|WGS:AATM|mrna_SJAG_04399T0;partial=true;product=thioredoxin reductase;start_range=.,2470339;transcript_id=XM_002175471.1;extra_copy_number=0
Chr2	Liftoff	CDS	3694318	3695271	.	-	.	ID=cds-XP_002175507.1;Parent=rna-XM_002175471.1;Dbxref=GeneID:7050949,Genbank:XP_002175507.1;Name=XP_002175507.1;gbkey=CDS;locus_tag=SJAG_04399;orig_transcript_id=gnl|WGS:AATM|mrna_SJAG_04399T0;product=thioredoxin reductase;protein_id=XP_002175507.1;extra_copy_number=0
Chr2	Liftoff	gene	3695681	3697864	.	-	.	ID=gene-SJAG_04398;Dbxref=GeneID:7050948;Name=SJAG_04398;end_range=2473885,.;gbkey=Gene;gene_biotype=protein_coding;locus_tag=SJAG_04398;partial=true;start_range=.,2471702;coverage=1.0;sequence_ID=1.0;valid_ORFs=1;extra_copy_number=0;copy_num_ID=gene-SJAG_04398_0
Chr2	Liftoff	mRNA	3695681	3697864	.	-	.	ID=rna-XM_002175470.1;Parent=gene-SJAG_04398;Dbxref=GeneID:7050948,Genbank:XM_002175470.1;Name=XM_002175470.1;end_range=2473885,.;gbkey=mRNA;locus_tag=SJAG_04398;orig_protein_id=gnl|WGS:AATM|SJAG_04398|gb|EEB09213;orig_transcript_id=gnl|WGS:AATM|mrna_SJAG_04398T0;partial=true;product=kexin;start_range=.,2471702;transcript_id=XM_002175470.1;matches_ref_protein=True;valid_ORF=True;extra_copy_number=0
Chr2	Liftoff	exon	3695681	3696590	.	-	.	ID=exon-XM_002175470.1-2;Parent=rna-XM_002175470.1;Dbxref=GeneID:7050948,Genbank:XM_002175470.1;gbkey=mRNA;locus_tag=SJAG_04398;orig_protein_id=gnl|WGS:AATM|SJAG_04398|gb|EEB09213;orig_transcript_id=gnl|WGS:AATM|mrna_SJAG_04398T0;partial=true;product=kexin;start_range=.,2471702;transcript_id=XM_002175470.1;extra_copy_number=0
Chr2	Liftoff	exon	3696630	3697864	.	-	.	ID=exon-XM_002175470.1-1;Parent=rna-XM_002175470.1;Dbxref=GeneID:7050948,Genbank:XM_002175470.1;end_range=2473885,.;gbkey=mRNA;locus_tag=SJAG_04398;orig_protein_id=gnl|WGS:AATM|SJAG_04398|gb|EEB09213;orig_transcript_id=gnl|WGS:AATM|mrna_SJAG_04398T0;partial=true;product=kexin;transcript_id=XM_002175470.1;extra_copy_number=0
Chr2	Liftoff	CDS	3695681	3696590	.	-	.	ID=cds-XP_002175506.1;Parent=rna-XM_002175470.1;Dbxref=GeneID:7050948,Genbank:XP_002175506.1;Name=XP_002175506.1;gbkey=CDS;locus_tag=SJAG_04398;orig_transcript_id=gnl|WGS:AATM|mrna_SJAG_04398T0;product=kexin;protein_id=XP_002175506.1;extra_copy_number=0
Chr2	Liftoff	CDS	3696630	3697864	.	-	.	ID=cds-XP_002175506.1;Parent=rna-XM_002175470.1;Dbxref=GeneID:7050948,Genbank:XP_002175506.1;Name=XP_002175506.1;gbkey=CDS;locus_tag=SJAG_04398;orig_transcript_id=gnl|WGS:AATM|mrna_SJAG_04398T0;product=kexin;protein_id=XP_002175506.1;extra_copy_number=0
Chr2	Liftoff	gene	3698030	3700466	.	-	.	ID=gene-SJAG_04397;Dbxref=GeneID:7050947;Name=SJAG_04397;gbkey=Gene;gene_biotype=protein_coding;locus_tag=SJAG_04397;coverage=1.0;sequence_ID=1.0;valid_ORFs=1;extra_copy_number=0;copy_num_ID=gene-SJAG_04397_0
Chr2	Liftoff	mRNA	3698030	3700466	.	-	.	ID=rna-XM_002175469.2;Parent=gene-SJAG_04397;Dbxref=GeneID:7050947,Genbank:XM_002175469.2;Name=XM_002175469.2;gbkey=mRNA;locus_tag=SJAG_04397;orig_protein_id=gnl|WGS:AATM|SJAG_04397|gb|EEB09212;orig_transcript_id=gnl|WGS:AATM|mrna_SJAG_04397T0;product=type I ferredoxin Etp1/cytochrome oxidase cofactor Cox15;transcript_id=XM_002175469.2;matches_ref_protein=True;valid_ORF=True;extra_copy_number=0
Chr2	Liftoff	exon	3698030	3700466	.	-	.	ID=exon-XM_002175469.2-1;Parent=rna-XM_002175469.2;Dbxref=GeneID:7050947,Genbank:XM_002175469.2;gbkey=mRNA;locus_tag=SJAG_04397;orig_protein_id=gnl|WGS:AATM|SJAG_04397|gb|EEB09212;orig_transcript_id=gnl|WGS:AATM|mrna_SJAG_04397T0;product=type I ferredoxin Etp1/cytochrome oxidase cofactor Cox15;transcript_id=XM_002175469.2;extra_copy_number=0
Chr2	Liftoff	CDS	3698387	3700342	.	-	.	ID=cds-XP_002175505.1;Parent=rna-XM_002175469.2;Dbxref=GeneID:7050947,Genbank:XP_002175505.1;Name=XP_002175505.1;gbkey=CDS;locus_tag=SJAG_04397;orig_transcript_id=gnl|WGS:AATM|mrna_SJAG_04397T0;product=type I ferredoxin Etp1/cytochrome oxidase cofactor Cox15;protein_id=XP_002175505.1;extra_copy_number=0
Chr2	Liftoff	gene	3700400	3704089	.	-	.	ID=gene-SJAG_04396;Dbxref=GeneID:7050946;Name=SJAG_04396;gbkey=Gene;gene_biotype=protein_coding;locus_tag=SJAG_04396;coverage=0.999;sequence_ID=0.999;valid_ORFs=1;extra_copy_number=0;copy_num_ID=gene-SJAG_04396_0
Chr2	Liftoff	mRNA	3700400	3704089	.	-	.	ID=rna-XM_002175468.2;Parent=gene-SJAG_04396;Dbxref=GeneID:7050946,Genbank:XM_002175468.2;Name=XM_002175468.2;gbkey=mRNA;locus_tag=SJAG_04396;orig_protein_id=gnl|WGS:AATM|SJAG_04396|gb|EEB09211;orig_transcript_id=gnl|WGS:AATM|mrna_SJAG_04396T0;product=histone lysine methyltransferase Set3;transcript_id=XM_002175468.2;matches_ref_protein=True;valid_ORF=True;extra_copy_number=0
Chr2	Liftoff	exon	3700400	3704089	.	-	.	ID=exon-XM_002175468.2-1;Parent=rna-XM_002175468.2;Dbxref=GeneID:7050946,Genbank:XM_002175468.2;gbkey=mRNA;locus_tag=SJAG_04396;orig_protein_id=gnl|WGS:AATM|SJAG_04396|gb|EEB09211;orig_transcript_id=gnl|WGS:AATM|mrna_SJAG_04396T0;product=histone lysine methyltransferase Set3;transcript_id=XM_002175468.2;extra_copy_number=0
Chr2	Liftoff	CDS	3701124	3703820	.	-	.	ID=cds-XP_002175504.2;Parent=rna-XM_002175468.2;Dbxref=GeneID:7050946,Genbank:XP_002175504.2;Name=XP_002175504.2;gbkey=CDS;locus_tag=SJAG_04396;orig_transcript_id=gnl|WGS:AATM|mrna_SJAG_04396T0;product=histone lysine methyltransferase Set3;protein_id=XP_002175504.2;extra_copy_number=0
Chr2	Liftoff	gene	3704339	3705274	.	-	.	ID=gene-SJAG_04395;Dbxref=GeneID:7050945;Name=SJAG_04395;gbkey=Gene;gene_biotype=protein_coding;locus_tag=SJAG_04395;coverage=1.0;sequence_ID=1.0;valid_ORFs=1;extra_copy_number=0;copy_num_ID=gene-SJAG_04395_0
Chr2	Liftoff	mRNA	3704339	3705274	.	-	.	ID=rna-XM_002175467.2;Parent=gene-SJAG_04395;Dbxref=GeneID:7050945,Genbank:XM_002175467.2;Name=XM_002175467.2;gbkey=mRNA;locus_tag=SJAG_04395;orig_protein_id=gnl|WGS:AATM|SJAG_04395|gb|EEB09210;orig_transcript_id=gnl|WGS:AATM|mrna_SJAG_04395T0;product=ribosome biogenesis protein RLP24;transcript_id=XM_002175467.2;matches_ref_protein=True;valid_ORF=True;extra_copy_number=0
Chr2	Liftoff	exon	3704339	3704894	.	-	.	ID=exon-XM_002175467.2-3;Parent=rna-XM_002175467.2;Dbxref=GeneID:7050945,Genbank:XM_002175467.2;gbkey=mRNA;locus_tag=SJAG_04395;orig_protein_id=gnl|WGS:AATM|SJAG_04395|gb|EEB09210;orig_transcript_id=gnl|WGS:AATM|mrna_SJAG_04395T0;product=ribosome biogenesis protein RLP24;transcript_id=XM_002175467.2;extra_copy_number=0
Chr2	Liftoff	exon	3704989	3705127	.	-	.	ID=exon-XM_002175467.2-2;Parent=rna-XM_002175467.2;Dbxref=GeneID:7050945,Genbank:XM_002175467.2;gbkey=mRNA;locus_tag=SJAG_04395;orig_protein_id=gnl|WGS:AATM|SJAG_04395|gb|EEB09210;orig_transcript_id=gnl|WGS:AATM|mrna_SJAG_04395T0;product=ribosome biogenesis protein RLP24;transcript_id=XM_002175467.2;extra_copy_number=0
Chr2	Liftoff	exon	3705184	3705274	.	-	.	ID=exon-XM_002175467.2-1;Parent=rna-XM_002175467.2;Dbxref=GeneID:7050945,Genbank:XM_002175467.2;gbkey=mRNA;locus_tag=SJAG_04395;orig_protein_id=gnl|WGS:AATM|SJAG_04395|gb|EEB09210;orig_transcript_id=gnl|WGS:AATM|mrna_SJAG_04395T0;product=ribosome biogenesis protein RLP24;transcript_id=XM_002175467.2;extra_copy_number=0
Chr2	Liftoff	CDS	3704457	3704894	.	-	.	ID=cds-XP_002175503.1;Parent=rna-XM_002175467.2;Dbxref=GeneID:7050945,Genbank:XP_002175503.1;Name=XP_002175503.1;gbkey=CDS;locus_tag=SJAG_04395;orig_transcript_id=gnl|WGS:AATM|mrna_SJAG_04395T0;product=ribosome biogenesis protein RLP24;protein_id=XP_002175503.1;extra_copy_number=0
Chr2	Liftoff	CDS	3704989	3705127	.	-	.	ID=cds-XP_002175503.1;Parent=rna-XM_002175467.2;Dbxref=GeneID:7050945,Genbank:XP_002175503.1;Name=XP_002175503.1;gbkey=CDS;locus_tag=SJAG_04395;orig_transcript_id=gnl|WGS:AATM|mrna_SJAG_04395T0;product=ribosome biogenesis protein RLP24;protein_id=XP_002175503.1;extra_copy_number=0
Chr2	Liftoff	CDS	3705184	3705188	.	-	.	ID=cds-XP_002175503.1;Parent=rna-XM_002175467.2;Dbxref=GeneID:7050945,Genbank:XP_002175503.1;Name=XP_002175503.1;gbkey=CDS;locus_tag=SJAG_04395;orig_transcript_id=gnl|WGS:AATM|mrna_SJAG_04395T0;product=ribosome biogenesis protein RLP24;protein_id=XP_002175503.1;extra_copy_number=0
Chr2	Liftoff	gene	3705374	3708525	.	-	.	ID=gene-SJAG_04394;Dbxref=GeneID:7050944;Name=SJAG_04394;gbkey=Gene;gene_biotype=protein_coding;locus_tag=SJAG_04394;coverage=1.0;sequence_ID=1.0;valid_ORFs=1;extra_copy_number=0;copy_num_ID=gene-SJAG_04394_0
Chr2	Liftoff	mRNA	3705374	3708525	.	-	.	ID=rna-XM_002175466.2;Parent=gene-SJAG_04394;Dbxref=GeneID:7050944,Genbank:XM_002175466.2;Name=XM_002175466.2;gbkey=mRNA;locus_tag=SJAG_04394;orig_protein_id=gnl|WGS:AATM|SJAG_04394|gb|EEB09209;orig_transcript_id=gnl|WGS:AATM|mrna_SJAG_04394T0;product=AGC/AKT protein kinase Sck2;transcript_id=XM_002175466.2;matches_ref_protein=True;valid_ORF=True;extra_copy_number=0
Chr2	Liftoff	exon	3705374	3708525	.	-	.	ID=exon-XM_002175466.2-1;Parent=rna-XM_002175466.2;Dbxref=GeneID:7050944,Genbank:XM_002175466.2;gbkey=mRNA;locus_tag=SJAG_04394;orig_protein_id=gnl|WGS:AATM|SJAG_04394|gb|EEB09209;orig_transcript_id=gnl|WGS:AATM|mrna_SJAG_04394T0;product=AGC/AKT protein kinase Sck2;transcript_id=XM_002175466.2;extra_copy_number=0
Chr2	Liftoff	CDS	3706262	3708244	.	-	.	ID=cds-XP_002175502.1;Parent=rna-XM_002175466.2;Dbxref=GeneID:7050944,Genbank:XP_002175502.1;Name=XP_002175502.1;gbkey=CDS;locus_tag=SJAG_04394;orig_transcript_id=gnl|WGS:AATM|mrna_SJAG_04394T0;product=AGC/AKT protein kinase Sck2;protein_id=XP_002175502.1;extra_copy_number=0
Chr2	Liftoff	gene	3708751	3712164	.	-	.	ID=gene-SJAG_05330;Dbxref=GeneID:7050943;Name=SJAG_05330;gbkey=Gene;gene_biotype=protein_coding;locus_tag=SJAG_05330;coverage=0.995;sequence_ID=0.993;valid_ORFs=0;extra_copy_number=0;copy_num_ID=gene-SJAG_05330_0
Chr2	Liftoff	mRNA	3708751	3712164	.	-	.	ID=rna-XM_002175465.2;Parent=gene-SJAG_05330;Dbxref=GeneID:7050943,Genbank:XM_002175465.2;Name=XM_002175465.2;gbkey=mRNA;locus_tag=SJAG_05330;orig_protein_id=gnl|WGS:AATM|SJAG_05330|gb|EEB09208;orig_transcript_id=gnl|WGS:AATM|mrna_SJAG_05330T0;product=phosphatidylinositol kinase Pik1;transcript_id=XM_002175465.2;matches_ref_protein=False;valid_ORF=False;missing_stop_codon=True;extra_copy_number=0
Chr2	Liftoff	exon	3708751	3711563	.	-	.	ID=exon-XM_002175465.2-4;Parent=rna-XM_002175465.2;Dbxref=GeneID:7050943,Genbank:XM_002175465.2;gbkey=mRNA;locus_tag=SJAG_05330;orig_protein_id=gnl|WGS:AATM|SJAG_05330|gb|EEB09208;orig_transcript_id=gnl|WGS:AATM|mrna_SJAG_05330T0;product=phosphatidylinositol kinase Pik1;transcript_id=XM_002175465.2;extra_copy_number=0
Chr2	Liftoff	exon	3711663	3711704	.	-	.	ID=exon-XM_002175465.2-3;Parent=rna-XM_002175465.2;Dbxref=GeneID:7050943,Genbank:XM_002175465.2;gbkey=mRNA;locus_tag=SJAG_05330;orig_protein_id=gnl|WGS:AATM|SJAG_05330|gb|EEB09208;orig_transcript_id=gnl|WGS:AATM|mrna_SJAG_05330T0;product=phosphatidylinositol kinase Pik1;transcript_id=XM_002175465.2;extra_copy_number=0
Chr2	Liftoff	exon	3711791	3711909	.	-	.	ID=exon-XM_002175465.2-2;Parent=rna-XM_002175465.2;Dbxref=GeneID:7050943,Genbank:XM_002175465.2;gbkey=mRNA;locus_tag=SJAG_05330;orig_protein_id=gnl|WGS:AATM|SJAG_05330|gb|EEB09208;orig_transcript_id=gnl|WGS:AATM|mrna_SJAG_05330T0;product=phosphatidylinositol kinase Pik1;transcript_id=XM_002175465.2;extra_copy_number=0
Chr2	Liftoff	exon	3711950	3712164	.	-	.	ID=exon-XM_002175465.2-1;Parent=rna-XM_002175465.2;Dbxref=GeneID:7050943,Genbank:XM_002175465.2;gbkey=mRNA;locus_tag=SJAG_05330;orig_protein_id=gnl|WGS:AATM|SJAG_05330|gb|EEB09208;orig_transcript_id=gnl|WGS:AATM|mrna_SJAG_05330T0;product=phosphatidylinositol kinase Pik1;transcript_id=XM_002175465.2;extra_copy_number=0
Chr2	Liftoff	CDS	3709491	3710353	.	-	.	ID=cds-XP_002175501.2;Parent=rna-XM_002175465.2;Dbxref=GeneID:7050943,Genbank:XP_002175501.2;Name=XP_002175501.2;gbkey=CDS;locus_tag=SJAG_05330;orig_transcript_id=gnl|WGS:AATM|mrna_SJAG_05330T0;product=phosphatidylinositol kinase Pik1;protein_id=XP_002175501.2;extra_copy_number=0
Chr2	Liftoff	gene	3712651	3714934	.	-	.	ID=gene-SJAG_04391;Dbxref=GeneID:7050942;Name=SJAG_04391;gbkey=Gene;gene_biotype=protein_coding;locus_tag=SJAG_04391;coverage=1.0;sequence_ID=1.0;valid_ORFs=1;extra_copy_number=0;copy_num_ID=gene-SJAG_04391_0
Chr2	Liftoff	mRNA	3712651	3714934	.	-	.	ID=rna-XM_002175464.2;Parent=gene-SJAG_04391;Dbxref=GeneID:7050942,Genbank:XM_002175464.2;Name=XM_002175464.2;gbkey=mRNA;locus_tag=SJAG_04391;orig_protein_id=gnl|WGS:AATM|SJAG_04391|gb|EEB09207;orig_transcript_id=gnl|WGS:AATM|mrna_SJAG_04391T0;product=ARF GTPase activating protein;transcript_id=XM_002175464.2;matches_ref_protein=True;valid_ORF=True;extra_copy_number=0
Chr2	Liftoff	exon	3712651	3714176	.	-	.	ID=exon-XM_002175464.2-3;Parent=rna-XM_002175464.2;Dbxref=GeneID:7050942,Genbank:XM_002175464.2;gbkey=mRNA;locus_tag=SJAG_04391;orig_protein_id=gnl|WGS:AATM|SJAG_04391|gb|EEB09207;orig_transcript_id=gnl|WGS:AATM|mrna_SJAG_04391T0;product=ARF GTPase activating protein;transcript_id=XM_002175464.2;extra_copy_number=0
Chr2	Liftoff	exon	3714254	3714372	.	-	.	ID=exon-XM_002175464.2-2;Parent=rna-XM_002175464.2;Dbxref=GeneID:7050942,Genbank:XM_002175464.2;gbkey=mRNA;locus_tag=SJAG_04391;orig_protein_id=gnl|WGS:AATM|SJAG_04391|gb|EEB09207;orig_transcript_id=gnl|WGS:AATM|mrna_SJAG_04391T0;product=ARF GTPase activating protein;transcript_id=XM_002175464.2;extra_copy_number=0
Chr2	Liftoff	exon	3714415	3714934	.	-	.	ID=exon-XM_002175464.2-1;Parent=rna-XM_002175464.2;Dbxref=GeneID:7050942,Genbank:XM_002175464.2;gbkey=mRNA;locus_tag=SJAG_04391;orig_protein_id=gnl|WGS:AATM|SJAG_04391|gb|EEB09207;orig_transcript_id=gnl|WGS:AATM|mrna_SJAG_04391T0;product=ARF GTPase activating protein;transcript_id=XM_002175464.2;extra_copy_number=0
Chr2	Liftoff	CDS	3712874	3714176	.	-	.	ID=cds-XP_002175500.1;Parent=rna-XM_002175464.2;Dbxref=GeneID:7050942,Genbank:XP_002175500.1;Name=XP_002175500.1;gbkey=CDS;locus_tag=SJAG_04391;orig_transcript_id=gnl|WGS:AATM|mrna_SJAG_04391T0;product=ARF GTPase activating protein;protein_id=XP_002175500.1;extra_copy_number=0
Chr2	Liftoff	CDS	3714254	3714372	.	-	.	ID=cds-XP_002175500.1;Parent=rna-XM_002175464.2;Dbxref=GeneID:7050942,Genbank:XP_002175500.1;Name=XP_002175500.1;gbkey=CDS;locus_tag=SJAG_04391;orig_transcript_id=gnl|WGS:AATM|mrna_SJAG_04391T0;product=ARF GTPase activating protein;protein_id=XP_002175500.1;extra_copy_number=0
Chr2	Liftoff	CDS	3714415	3714480	.	-	.	ID=cds-XP_002175500.1;Parent=rna-XM_002175464.2;Dbxref=GeneID:7050942,Genbank:XP_002175500.1;Name=XP_002175500.1;gbkey=CDS;locus_tag=SJAG_04391;orig_transcript_id=gnl|WGS:AATM|mrna_SJAG_04391T0;product=ARF GTPase activating protein;protein_id=XP_002175500.1;extra_copy_number=0
Chr2	Liftoff	gene	3715050	3716362	.	+	.	ID=gene-SJAG_04390;Dbxref=GeneID:7050941;Name=SJAG_04390;gbkey=Gene;gene_biotype=protein_coding;locus_tag=SJAG_04390;coverage=1.0;sequence_ID=1.0;valid_ORFs=1;extra_copy_number=0;copy_num_ID=gene-SJAG_04390_0
Chr2	Liftoff	mRNA	3715050	3716362	.	+	.	ID=rna-XM_002175463.2;Parent=gene-SJAG_04390;Dbxref=GeneID:7050941,Genbank:XM_002175463.2;Name=XM_002175463.2;gbkey=mRNA;locus_tag=SJAG_04390;orig_protein_id=gnl|WGS:AATM|SJAG_04390|gb|EEB09206;orig_transcript_id=gnl|WGS:AATM|mrna_SJAG_04390T0;product=fungal protein;transcript_id=XM_002175463.2;matches_ref_protein=True;valid_ORF=True;extra_copy_number=0
Chr2	Liftoff	exon	3715050	3715278	.	+	.	ID=exon-XM_002175463.2-1;Parent=rna-XM_002175463.2;Dbxref=GeneID:7050941,Genbank:XM_002175463.2;gbkey=mRNA;locus_tag=SJAG_04390;orig_protein_id=gnl|WGS:AATM|SJAG_04390|gb|EEB09206;orig_transcript_id=gnl|WGS:AATM|mrna_SJAG_04390T0;product=fungal protein;transcript_id=XM_002175463.2;extra_copy_number=0
Chr2	Liftoff	exon	3715326	3716362	.	+	.	ID=exon-XM_002175463.2-2;Parent=rna-XM_002175463.2;Dbxref=GeneID:7050941,Genbank:XM_002175463.2;gbkey=mRNA;locus_tag=SJAG_04390;orig_protein_id=gnl|WGS:AATM|SJAG_04390|gb|EEB09206;orig_transcript_id=gnl|WGS:AATM|mrna_SJAG_04390T0;product=fungal protein;transcript_id=XM_002175463.2;extra_copy_number=0
Chr2	Liftoff	CDS	3715257	3715278	.	+	.	ID=cds-XP_002175499.1;Parent=rna-XM_002175463.2;Dbxref=GeneID:7050941,Genbank:XP_002175499.1;Name=XP_002175499.1;gbkey=CDS;locus_tag=SJAG_04390;orig_transcript_id=gnl|WGS:AATM|mrna_SJAG_04390T0;product=fungal protein;protein_id=XP_002175499.1;extra_copy_number=0
Chr2	Liftoff	CDS	3715326	3716329	.	+	.	ID=cds-XP_002175499.1;Parent=rna-XM_002175463.2;Dbxref=GeneID:7050941,Genbank:XP_002175499.1;Name=XP_002175499.1;gbkey=CDS;locus_tag=SJAG_04390;orig_transcript_id=gnl|WGS:AATM|mrna_SJAG_04390T0;product=fungal protein;protein_id=XP_002175499.1;extra_copy_number=0
Chr2	Liftoff	gene	3716372	3719142	.	+	.	ID=gene-SJAG_04389;Dbxref=GeneID:7050940;Name=SJAG_04389;gbkey=Gene;gene_biotype=protein_coding;locus_tag=SJAG_04389;coverage=1.0;sequence_ID=1.0;valid_ORFs=1;extra_copy_number=0;copy_num_ID=gene-SJAG_04389_0
Chr2	Liftoff	mRNA	3716372	3719142	.	+	.	ID=rna-XM_002175462.2;Parent=gene-SJAG_04389;Dbxref=GeneID:7050940,Genbank:XM_002175462.2;Name=XM_002175462.2;gbkey=mRNA;locus_tag=SJAG_04389;orig_protein_id=gnl|WGS:AATM|SJAG_04389|gb|EEB09205;orig_transcript_id=gnl|WGS:AATM|mrna_SJAG_04389T0;product=Set3 complex subunit Snt1;transcript_id=XM_002175462.2;matches_ref_protein=True;valid_ORF=True;extra_copy_number=0
Chr2	Liftoff	exon	3716372	3719142	.	+	.	ID=exon-XM_002175462.2-1;Parent=rna-XM_002175462.2;Dbxref=GeneID:7050940,Genbank:XM_002175462.2;gbkey=mRNA;locus_tag=SJAG_04389;orig_protein_id=gnl|WGS:AATM|SJAG_04389|gb|EEB09205;orig_transcript_id=gnl|WGS:AATM|mrna_SJAG_04389T0;product=Set3 complex subunit Snt1;transcript_id=XM_002175462.2;extra_copy_number=0
Chr2	Liftoff	CDS	3716700	3718466	.	+	.	ID=cds-XP_002175498.1;Parent=rna-XM_002175462.2;Dbxref=GeneID:7050940,Genbank:XP_002175498.1;Name=XP_002175498.1;gbkey=CDS;locus_tag=SJAG_04389;orig_transcript_id=gnl|WGS:AATM|mrna_SJAG_04389T0;product=Set3 complex subunit Snt1;protein_id=XP_002175498.1;extra_copy_number=0
Chr2	Liftoff	gene	3719077	3721790	.	+	.	ID=gene-SJAG_04388;Dbxref=GeneID:7050939;Name=SJAG_04388;gbkey=Gene;gene_biotype=protein_coding;locus_tag=SJAG_04388;coverage=1.0;sequence_ID=1.0;valid_ORFs=1;extra_copy_number=0;copy_num_ID=gene-SJAG_04388_0
Chr2	Liftoff	mRNA	3719077	3721790	.	+	.	ID=rna-XM_002175461.2;Parent=gene-SJAG_04388;Dbxref=GeneID:7050939,Genbank:XM_002175461.2;Name=XM_002175461.2;gbkey=mRNA;locus_tag=SJAG_04388;orig_protein_id=gnl|WGS:AATM|SJAG_04388|gb|EEB09204;orig_transcript_id=gnl|WGS:AATM|mrna_SJAG_04388T0;product=transcription factor Hsf1;transcript_id=XM_002175461.2;matches_ref_protein=True;valid_ORF=True;extra_copy_number=0
Chr2	Liftoff	exon	3719077	3721790	.	+	.	ID=exon-XM_002175461.2-1;Parent=rna-XM_002175461.2;Dbxref=GeneID:7050939,Genbank:XM_002175461.2;gbkey=mRNA;locus_tag=SJAG_04388;orig_protein_id=gnl|WGS:AATM|SJAG_04388|gb|EEB09204;orig_transcript_id=gnl|WGS:AATM|mrna_SJAG_04388T0;product=transcription factor Hsf1;transcript_id=XM_002175461.2;extra_copy_number=0
Chr2	Liftoff	CDS	3719280	3721349	.	+	.	ID=cds-XP_002175497.2;Parent=rna-XM_002175461.2;Dbxref=GeneID:7050939,Genbank:XP_002175497.2;Name=XP_002175497.2;gbkey=CDS;locus_tag=SJAG_04388;orig_transcript_id=gnl|WGS:AATM|mrna_SJAG_04388T0;product=transcription factor Hsf1;protein_id=XP_002175497.2;extra_copy_number=0
Chr2	Liftoff	gene	3721577	3723781	.	-	.	ID=gene-SJAG_04387;Dbxref=GeneID:7050938;Name=SJAG_04387;gbkey=Gene;gene_biotype=protein_coding;locus_tag=SJAG_04387;coverage=1.0;sequence_ID=1.0;valid_ORFs=1;extra_copy_number=0;copy_num_ID=gene-SJAG_04387_0
Chr2	Liftoff	mRNA	3721577	3723781	.	-	.	ID=rna-XM_002175460.2;Parent=gene-SJAG_04387;Dbxref=GeneID:7050938,Genbank:XM_002175460.2;Name=XM_002175460.2;gbkey=mRNA;locus_tag=SJAG_04387;orig_protein_id=gnl|WGS:AATM|SJAG_04387|gb|EEB09203;orig_transcript_id=gnl|WGS:AATM|mrna_SJAG_04387T0;product=tubulin alpha 1;transcript_id=XM_002175460.2;matches_ref_protein=True;valid_ORF=True;extra_copy_number=0
Chr2	Liftoff	exon	3721577	3723476	.	-	.	ID=exon-XM_002175460.2-2;Parent=rna-XM_002175460.2;Dbxref=GeneID:7050938,Genbank:XM_002175460.2;gbkey=mRNA;locus_tag=SJAG_04387;orig_protein_id=gnl|WGS:AATM|SJAG_04387|gb|EEB09203;orig_transcript_id=gnl|WGS:AATM|mrna_SJAG_04387T0;product=tubulin alpha 1;transcript_id=XM_002175460.2;extra_copy_number=0
Chr2	Liftoff	exon	3723562	3723781	.	-	.	ID=exon-XM_002175460.2-1;Parent=rna-XM_002175460.2;Dbxref=GeneID:7050938,Genbank:XM_002175460.2;gbkey=mRNA;locus_tag=SJAG_04387;orig_protein_id=gnl|WGS:AATM|SJAG_04387|gb|EEB09203;orig_transcript_id=gnl|WGS:AATM|mrna_SJAG_04387T0;product=tubulin alpha 1;transcript_id=XM_002175460.2;extra_copy_number=0
Chr2	Liftoff	CDS	3722161	3723476	.	-	.	ID=cds-XP_002175496.1;Parent=rna-XM_002175460.2;Dbxref=GeneID:7050938,Genbank:XP_002175496.1;Name=XP_002175496.1;gbkey=CDS;locus_tag=SJAG_04387;orig_transcript_id=gnl|WGS:AATM|mrna_SJAG_04387T0;product=tubulin alpha 1;protein_id=XP_002175496.1;extra_copy_number=0
Chr2	Liftoff	CDS	3723562	3723616	.	-	.	ID=cds-XP_002175496.1;Parent=rna-XM_002175460.2;Dbxref=GeneID:7050938,Genbank:XP_002175496.1;Name=XP_002175496.1;gbkey=CDS;locus_tag=SJAG_04387;orig_transcript_id=gnl|WGS:AATM|mrna_SJAG_04387T0;product=tubulin alpha 1;protein_id=XP_002175496.1;extra_copy_number=0
Chr2	Liftoff	gene	3724217	3726689	.	+	.	ID=gene-SJAG_04385;Dbxref=GeneID:7050937;Name=SJAG_04385;gbkey=Gene;gene_biotype=protein_coding;locus_tag=SJAG_04385;coverage=1.0;sequence_ID=1.0;valid_ORFs=1;extra_copy_number=0;copy_num_ID=gene-SJAG_04385_0
Chr2	Liftoff	mRNA	3724217	3726689	.	+	.	ID=rna-XM_002175459.2;Parent=gene-SJAG_04385;Dbxref=GeneID:7050937,Genbank:XM_002175459.2;Name=XM_002175459.2;gbkey=mRNA;locus_tag=SJAG_04385;orig_protein_id=gnl|WGS:AATM|SJAG_04385|gb|EEB09202;orig_transcript_id=gnl|WGS:AATM|mrna_SJAG_04385T0;product=RNA-binding protein Cip1;transcript_id=XM_002175459.2;matches_ref_protein=True;valid_ORF=True;extra_copy_number=0
Chr2	Liftoff	exon	3724217	3726689	.	+	.	ID=exon-XM_002175459.2-1;Parent=rna-XM_002175459.2;Dbxref=GeneID:7050937,Genbank:XM_002175459.2;gbkey=mRNA;locus_tag=SJAG_04385;orig_protein_id=gnl|WGS:AATM|SJAG_04385|gb|EEB09202;orig_transcript_id=gnl|WGS:AATM|mrna_SJAG_04385T0;product=RNA-binding protein Cip1;transcript_id=XM_002175459.2;extra_copy_number=0
Chr2	Liftoff	CDS	3724443	3725813	.	+	.	ID=cds-XP_002175495.1;Parent=rna-XM_002175459.2;Dbxref=GeneID:7050937,Genbank:XP_002175495.1;Name=XP_002175495.1;gbkey=CDS;locus_tag=SJAG_04385;orig_transcript_id=gnl|WGS:AATM|mrna_SJAG_04385T0;product=RNA-binding protein Cip1;protein_id=XP_002175495.1;extra_copy_number=0
Chr2	Liftoff	gene	3726988	3728437	.	+	.	ID=gene-SJAG_04384;Dbxref=GeneID:7050936;Name=SJAG_04384;gbkey=Gene;gene_biotype=protein_coding;locus_tag=SJAG_04384;coverage=1.0;sequence_ID=1.0;valid_ORFs=1;extra_copy_number=0;copy_num_ID=gene-SJAG_04384_0
Chr2	Liftoff	mRNA	3726988	3728437	.	+	.	ID=rna-XM_002175458.2;Parent=gene-SJAG_04384;Dbxref=GeneID:7050936,Genbank:XM_002175458.2;Name=XM_002175458.2;gbkey=mRNA;locus_tag=SJAG_04384;orig_protein_id=gnl|WGS:AATM|SJAG_04384|gb|EEB09201;orig_transcript_id=gnl|WGS:AATM|mrna_SJAG_04384T0;product=Cdc48-Ufd1-Npl4 complex component Ufd1;transcript_id=XM_002175458.2;matches_ref_protein=True;valid_ORF=True;extra_copy_number=0
Chr2	Liftoff	exon	3726988	3727251	.	+	.	ID=exon-XM_002175458.2-1;Parent=rna-XM_002175458.2;Dbxref=GeneID:7050936,Genbank:XM_002175458.2;gbkey=mRNA;locus_tag=SJAG_04384;orig_protein_id=gnl|WGS:AATM|SJAG_04384|gb|EEB09201;orig_transcript_id=gnl|WGS:AATM|mrna_SJAG_04384T0;product=Cdc48-Ufd1-Npl4 complex component Ufd1;transcript_id=XM_002175458.2;extra_copy_number=0
Chr2	Liftoff	exon	3727305	3727337	.	+	.	ID=exon-XM_002175458.2-2;Parent=rna-XM_002175458.2;Dbxref=GeneID:7050936,Genbank:XM_002175458.2;gbkey=mRNA;locus_tag=SJAG_04384;orig_protein_id=gnl|WGS:AATM|SJAG_04384|gb|EEB09201;orig_transcript_id=gnl|WGS:AATM|mrna_SJAG_04384T0;product=Cdc48-Ufd1-Npl4 complex component Ufd1;transcript_id=XM_002175458.2;extra_copy_number=0
Chr2	Liftoff	exon	3727393	3727514	.	+	.	ID=exon-XM_002175458.2-3;Parent=rna-XM_002175458.2;Dbxref=GeneID:7050936,Genbank:XM_002175458.2;gbkey=mRNA;locus_tag=SJAG_04384;orig_protein_id=gnl|WGS:AATM|SJAG_04384|gb|EEB09201;orig_transcript_id=gnl|WGS:AATM|mrna_SJAG_04384T0;product=Cdc48-Ufd1-Npl4 complex component Ufd1;transcript_id=XM_002175458.2;extra_copy_number=0
Chr2	Liftoff	exon	3727580	3728437	.	+	.	ID=exon-XM_002175458.2-4;Parent=rna-XM_002175458.2;Dbxref=GeneID:7050936,Genbank:XM_002175458.2;gbkey=mRNA;locus_tag=SJAG_04384;orig_protein_id=gnl|WGS:AATM|SJAG_04384|gb|EEB09201;orig_transcript_id=gnl|WGS:AATM|mrna_SJAG_04384T0;product=Cdc48-Ufd1-Npl4 complex component Ufd1;transcript_id=XM_002175458.2;extra_copy_number=0
Chr2	Liftoff	CDS	3727125	3727251	.	+	.	ID=cds-XP_002175494.1;Parent=rna-XM_002175458.2;Dbxref=GeneID:7050936,Genbank:XP_002175494.1;Name=XP_002175494.1;gbkey=CDS;locus_tag=SJAG_04384;orig_transcript_id=gnl|WGS:AATM|mrna_SJAG_04384T0;product=Cdc48-Ufd1-Npl4 complex component Ufd1;protein_id=XP_002175494.1;extra_copy_number=0
Chr2	Liftoff	CDS	3727305	3727337	.	+	.	ID=cds-XP_002175494.1;Parent=rna-XM_002175458.2;Dbxref=GeneID:7050936,Genbank:XP_002175494.1;Name=XP_002175494.1;gbkey=CDS;locus_tag=SJAG_04384;orig_transcript_id=gnl|WGS:AATM|mrna_SJAG_04384T0;product=Cdc48-Ufd1-Npl4 complex component Ufd1;protein_id=XP_002175494.1;extra_copy_number=0
Chr2	Liftoff	CDS	3727393	3727514	.	+	.	ID=cds-XP_002175494.1;Parent=rna-XM_002175458.2;Dbxref=GeneID:7050936,Genbank:XP_002175494.1;Name=XP_002175494.1;gbkey=CDS;locus_tag=SJAG_04384;orig_transcript_id=gnl|WGS:AATM|mrna_SJAG_04384T0;product=Cdc48-Ufd1-Npl4 complex component Ufd1;protein_id=XP_002175494.1;extra_copy_number=0
Chr2	Liftoff	CDS	3727580	3728305	.	+	.	ID=cds-XP_002175494.1;Parent=rna-XM_002175458.2;Dbxref=GeneID:7050936,Genbank:XP_002175494.1;Name=XP_002175494.1;gbkey=CDS;locus_tag=SJAG_04384;orig_transcript_id=gnl|WGS:AATM|mrna_SJAG_04384T0;product=Cdc48-Ufd1-Npl4 complex component Ufd1;protein_id=XP_002175494.1;extra_copy_number=0
Chr2	Liftoff	gene	3728539	3729856	.	+	.	ID=gene-SJAG_04383;Dbxref=GeneID:7050935;Name=SJAG_04383;gbkey=Gene;gene_biotype=protein_coding;locus_tag=SJAG_04383;coverage=1.0;sequence_ID=1.0;valid_ORFs=1;extra_copy_number=0;copy_num_ID=gene-SJAG_04383_0
Chr2	Liftoff	mRNA	3728539	3729856	.	+	.	ID=rna-XM_002175457.2;Parent=gene-SJAG_04383;Dbxref=GeneID:7050935,Genbank:XM_002175457.2;Name=XM_002175457.2;gbkey=mRNA;locus_tag=SJAG_04383;orig_protein_id=gnl|WGS:AATM|SJAG_04383|gb|EEB09200;orig_transcript_id=gnl|WGS:AATM|mrna_SJAG_04383T0;product=serpine1 like protein;transcript_id=XM_002175457.2;matches_ref_protein=True;valid_ORF=True;extra_copy_number=0
Chr2	Liftoff	exon	3728539	3728597	.	+	.	ID=exon-XM_002175457.2-1;Parent=rna-XM_002175457.2;Dbxref=GeneID:7050935,Genbank:XM_002175457.2;gbkey=mRNA;locus_tag=SJAG_04383;orig_protein_id=gnl|WGS:AATM|SJAG_04383|gb|EEB09200;orig_transcript_id=gnl|WGS:AATM|mrna_SJAG_04383T0;product=serpine1 like protein;transcript_id=XM_002175457.2;extra_copy_number=0
Chr2	Liftoff	exon	3728859	3729856	.	+	.	ID=exon-XM_002175457.2-2;Parent=rna-XM_002175457.2;Dbxref=GeneID:7050935,Genbank:XM_002175457.2;gbkey=mRNA;locus_tag=SJAG_04383;orig_protein_id=gnl|WGS:AATM|SJAG_04383|gb|EEB09200;orig_transcript_id=gnl|WGS:AATM|mrna_SJAG_04383T0;product=serpine1 like protein;transcript_id=XM_002175457.2;extra_copy_number=0
Chr2	Liftoff	CDS	3728580	3728597	.	+	.	ID=cds-XP_002175493.2;Parent=rna-XM_002175457.2;Dbxref=GeneID:7050935,Genbank:XP_002175493.2;Name=XP_002175493.2;gbkey=CDS;locus_tag=SJAG_04383;orig_transcript_id=gnl|WGS:AATM|mrna_SJAG_04383T0;product=serpine1 like protein;protein_id=XP_002175493.2;extra_copy_number=0
Chr2	Liftoff	CDS	3728859	3729674	.	+	.	ID=cds-XP_002175493.2;Parent=rna-XM_002175457.2;Dbxref=GeneID:7050935,Genbank:XP_002175493.2;Name=XP_002175493.2;gbkey=CDS;locus_tag=SJAG_04383;orig_transcript_id=gnl|WGS:AATM|mrna_SJAG_04383T0;product=serpine1 like protein;protein_id=XP_002175493.2;extra_copy_number=0
Chr2	Liftoff	gene	3731025	3732483	.	-	.	ID=gene-SJAG_04382;Dbxref=GeneID:7050934;Name=SJAG_04382;gbkey=Gene;gene_biotype=protein_coding;locus_tag=SJAG_04382;coverage=1.0;sequence_ID=1.0;valid_ORFs=1;extra_copy_number=0;copy_num_ID=gene-SJAG_04382_0
Chr2	Liftoff	mRNA	3731025	3732483	.	-	.	ID=rna-XM_002175456.2;Parent=gene-SJAG_04382;Dbxref=GeneID:7050934,Genbank:XM_002175456.2;Name=XM_002175456.2;gbkey=mRNA;locus_tag=SJAG_04382;orig_protein_id=gnl|WGS:AATM|SJAG_04382|gb|EEB09199;orig_transcript_id=gnl|WGS:AATM|mrna_SJAG_04382T0;product=hypothetical protein;transcript_id=XM_002175456.2;matches_ref_protein=True;valid_ORF=True;extra_copy_number=0
Chr2	Liftoff	exon	3731025	3732483	.	-	.	ID=exon-XM_002175456.2-1;Parent=rna-XM_002175456.2;Dbxref=GeneID:7050934,Genbank:XM_002175456.2;gbkey=mRNA;locus_tag=SJAG_04382;orig_protein_id=gnl|WGS:AATM|SJAG_04382|gb|EEB09199;orig_transcript_id=gnl|WGS:AATM|mrna_SJAG_04382T0;product=hypothetical protein;transcript_id=XM_002175456.2;extra_copy_number=0
Chr2	Liftoff	CDS	3731171	3731740	.	-	.	ID=cds-XP_002175492.1;Parent=rna-XM_002175456.2;Dbxref=GeneID:7050934,Genbank:XP_002175492.1;Name=XP_002175492.1;gbkey=CDS;locus_tag=SJAG_04382;orig_transcript_id=gnl|WGS:AATM|mrna_SJAG_04382T0;product=hypothetical protein;protein_id=XP_002175492.1;extra_copy_number=0
Chr2	Liftoff	gene	3734419	3737023	.	+	.	ID=gene-SJAG_04381;Dbxref=GeneID:7050933;Name=SJAG_04381;gbkey=Gene;gene_biotype=protein_coding;locus_tag=SJAG_04381;coverage=1.0;sequence_ID=1.0;valid_ORFs=1;extra_copy_number=0;copy_num_ID=gene-SJAG_04381_0
Chr2	Liftoff	mRNA	3734419	3737023	.	+	.	ID=rna-XM_002175455.2;Parent=gene-SJAG_04381;Dbxref=GeneID:7050933,Genbank:XM_002175455.2;Name=XM_002175455.2;gbkey=mRNA;locus_tag=SJAG_04381;orig_protein_id=gnl|WGS:AATM|SJAG_04381|gb|EEB09198;orig_transcript_id=gnl|WGS:AATM|mrna_SJAG_04381T0;product=negative regulator-MBF;transcript_id=XM_002175455.2;matches_ref_protein=True;valid_ORF=True;extra_copy_number=0
Chr2	Liftoff	exon	3734419	3737023	.	+	.	ID=exon-XM_002175455.2-1;Parent=rna-XM_002175455.2;Dbxref=GeneID:7050933,Genbank:XM_002175455.2;gbkey=mRNA;locus_tag=SJAG_04381;orig_protein_id=gnl|WGS:AATM|SJAG_04381|gb|EEB09198;orig_transcript_id=gnl|WGS:AATM|mrna_SJAG_04381T0;product=negative regulator-MBF;transcript_id=XM_002175455.2;extra_copy_number=0
Chr2	Liftoff	CDS	3734599	3735675	.	+	.	ID=cds-XP_002175491.1;Parent=rna-XM_002175455.2;Dbxref=GeneID:7050933,Genbank:XP_002175491.1;Name=XP_002175491.1;gbkey=CDS;locus_tag=SJAG_04381;orig_transcript_id=gnl|WGS:AATM|mrna_SJAG_04381T0;product=negative regulator-MBF;protein_id=XP_002175491.1;extra_copy_number=0
Chr2	Liftoff	gene	3735295	3737505	.	-	.	ID=gene-SJAG_04380;Dbxref=GeneID:7050932;Name=SJAG_04380;gbkey=Gene;gene_biotype=protein_coding;locus_tag=SJAG_04380;coverage=1.0;sequence_ID=1.0;valid_ORFs=1;extra_copy_number=0;copy_num_ID=gene-SJAG_04380_0
Chr2	Liftoff	gene	3737359	3739927	.	+	.	ID=gene-SJAG_04379;Dbxref=GeneID:7050931;Name=SJAG_04379;gbkey=Gene;gene_biotype=protein_coding;locus_tag=SJAG_04379;coverage=1.0;sequence_ID=1.0;valid_ORFs=1;extra_copy_number=0;copy_num_ID=gene-SJAG_04379_0
Chr2	Liftoff	mRNA	3737359	3739927	.	+	.	ID=rna-XM_002175453.2;Parent=gene-SJAG_04379;Dbxref=GeneID:7050931,Genbank:XM_002175453.2;Name=XM_002175453.2;gbkey=mRNA;locus_tag=SJAG_04379;orig_protein_id=gnl|WGS:AATM|SJAG_04379|gb|EEB09196;orig_transcript_id=gnl|WGS:AATM|mrna_SJAG_04379T0;product=RNA export factor Rae1;transcript_id=XM_002175453.2;matches_ref_protein=True;valid_ORF=True;extra_copy_number=0
Chr2	Liftoff	exon	3737359	3737511	.	+	.	ID=exon-XM_002175453.2-1;Parent=rna-XM_002175453.2;Dbxref=GeneID:7050931,Genbank:XM_002175453.2;gbkey=mRNA;locus_tag=SJAG_04379;orig_protein_id=gnl|WGS:AATM|SJAG_04379|gb|EEB09196;orig_transcript_id=gnl|WGS:AATM|mrna_SJAG_04379T0;product=RNA export factor Rae1;transcript_id=XM_002175453.2;extra_copy_number=0
Chr2	Liftoff	exon	3737555	3737631	.	+	.	ID=exon-XM_002175453.2-2;Parent=rna-XM_002175453.2;Dbxref=GeneID:7050931,Genbank:XM_002175453.2;gbkey=mRNA;locus_tag=SJAG_04379;orig_protein_id=gnl|WGS:AATM|SJAG_04379|gb|EEB09196;orig_transcript_id=gnl|WGS:AATM|mrna_SJAG_04379T0;product=RNA export factor Rae1;transcript_id=XM_002175453.2;extra_copy_number=0
Chr2	Liftoff	exon	3737792	3739927	.	+	.	ID=exon-XM_002175453.2-3;Parent=rna-XM_002175453.2;Dbxref=GeneID:7050931,Genbank:XM_002175453.2;gbkey=mRNA;locus_tag=SJAG_04379;orig_protein_id=gnl|WGS:AATM|SJAG_04379|gb|EEB09196;orig_transcript_id=gnl|WGS:AATM|mrna_SJAG_04379T0;product=RNA export factor Rae1;transcript_id=XM_002175453.2;extra_copy_number=0
Chr2	Liftoff	CDS	3737437	3737511	.	+	.	ID=cds-XP_002175489.1;Parent=rna-XM_002175453.2;Dbxref=GeneID:7050931,Genbank:XP_002175489.1;Name=XP_002175489.1;gbkey=CDS;locus_tag=SJAG_04379;orig_transcript_id=gnl|WGS:AATM|mrna_SJAG_04379T0;product=RNA export factor Rae1;protein_id=XP_002175489.1;extra_copy_number=0
Chr2	Liftoff	CDS	3737555	3737631	.	+	.	ID=cds-XP_002175489.1;Parent=rna-XM_002175453.2;Dbxref=GeneID:7050931,Genbank:XP_002175489.1;Name=XP_002175489.1;gbkey=CDS;locus_tag=SJAG_04379;orig_transcript_id=gnl|WGS:AATM|mrna_SJAG_04379T0;product=RNA export factor Rae1;protein_id=XP_002175489.1;extra_copy_number=0
Chr2	Liftoff	CDS	3737792	3738698	.	+	.	ID=cds-XP_002175489.1;Parent=rna-XM_002175453.2;Dbxref=GeneID:7050931,Genbank:XP_002175489.1;Name=XP_002175489.1;gbkey=CDS;locus_tag=SJAG_04379;orig_transcript_id=gnl|WGS:AATM|mrna_SJAG_04379T0;product=RNA export factor Rae1;protein_id=XP_002175489.1;extra_copy_number=0
Chr2	Liftoff	gene	3737512	3739938	.	-	.	ID=gene-SJAG_04378;Dbxref=GeneID:7050930;Name=SJAG_04378;gbkey=Gene;gene_biotype=protein_coding;locus_tag=SJAG_04378;coverage=1.0;sequence_ID=1.0;valid_ORFs=1;extra_copy_number=0;copy_num_ID=gene-SJAG_04378_0
Chr2	Liftoff	mRNA	3737512	3739938	.	-	.	ID=rna-XM_002175452.2;Parent=gene-SJAG_04378;Dbxref=GeneID:7050930,Genbank:XM_002175452.2;Name=XM_002175452.2;gbkey=mRNA;locus_tag=SJAG_04378;orig_protein_id=gnl|WGS:AATM|SJAG_04378|gb|EEB09195;orig_transcript_id=gnl|WGS:AATM|mrna_SJAG_04378T0;product=ribosomal protein subunit Rsm25;transcript_id=XM_002175452.2;matches_ref_protein=True;valid_ORF=True;extra_copy_number=0
Chr2	Liftoff	exon	3737512	3739938	.	-	.	ID=exon-XM_002175452.2-1;Parent=rna-XM_002175452.2;Dbxref=GeneID:7050930,Genbank:XM_002175452.2;gbkey=mRNA;locus_tag=SJAG_04378;orig_protein_id=gnl|WGS:AATM|SJAG_04378|gb|EEB09195;orig_transcript_id=gnl|WGS:AATM|mrna_SJAG_04378T0;product=ribosomal protein subunit Rsm25;transcript_id=XM_002175452.2;extra_copy_number=0
Chr2	Liftoff	CDS	3739068	3739748	.	-	.	ID=cds-XP_002175488.2;Parent=rna-XM_002175452.2;Dbxref=GeneID:7050930,Genbank:XP_002175488.2;Name=XP_002175488.2;gbkey=CDS;locus_tag=SJAG_04378;orig_transcript_id=gnl|WGS:AATM|mrna_SJAG_04378T0;product=ribosomal protein subunit Rsm25;protein_id=XP_002175488.2;extra_copy_number=0
Chr2	Liftoff	gene	3739861	3742569	.	+	.	ID=gene-SJAG_04377;Dbxref=GeneID:7050929;Name=SJAG_04377;gbkey=Gene;gene_biotype=protein_coding;locus_tag=SJAG_04377;coverage=1.0;sequence_ID=1.0;valid_ORFs=1;extra_copy_number=0;copy_num_ID=gene-SJAG_04377_0
Chr2	Liftoff	mRNA	3739861	3742569	.	+	.	ID=rna-XM_002175451.2;Parent=gene-SJAG_04377;Dbxref=GeneID:7050929,Genbank:XM_002175451.2;Name=XM_002175451.2;gbkey=mRNA;locus_tag=SJAG_04377;orig_protein_id=gnl|WGS:AATM|SJAG_04377|gb|EEB09194;orig_transcript_id=gnl|WGS:AATM|mrna_SJAG_04377T0;product=hypothetical protein;transcript_id=XM_002175451.2;matches_ref_protein=True;valid_ORF=True;extra_copy_number=0
Chr2	Liftoff	exon	3739861	3742569	.	+	.	ID=exon-XM_002175451.2-1;Parent=rna-XM_002175451.2;Dbxref=GeneID:7050929,Genbank:XM_002175451.2;gbkey=mRNA;locus_tag=SJAG_04377;orig_protein_id=gnl|WGS:AATM|SJAG_04377|gb|EEB09194;orig_transcript_id=gnl|WGS:AATM|mrna_SJAG_04377T0;product=hypothetical protein;transcript_id=XM_002175451.2;extra_copy_number=0
Chr2	Liftoff	CDS	3740351	3742162	.	+	.	ID=cds-XP_002175487.1;Parent=rna-XM_002175451.2;Dbxref=GeneID:7050929,Genbank:XP_002175487.1;Name=XP_002175487.1;gbkey=CDS;locus_tag=SJAG_04377;orig_transcript_id=gnl|WGS:AATM|mrna_SJAG_04377T0;product=hypothetical protein;protein_id=XP_002175487.1;extra_copy_number=0
Chr2	Liftoff	gene	3743469	3745080	.	+	.	ID=gene-SJAG_04376;Dbxref=GeneID:7050928;Name=SJAG_04376;gbkey=Gene;gene_biotype=protein_coding;locus_tag=SJAG_04376;coverage=1.0;sequence_ID=1.0;valid_ORFs=1;extra_copy_number=0;copy_num_ID=gene-SJAG_04376_0
Chr2	Liftoff	mRNA	3743469	3745080	.	+	.	ID=rna-XM_002175450.2;Parent=gene-SJAG_04376;Dbxref=GeneID:7050928,Genbank:XM_002175450.2;Name=XM_002175450.2;gbkey=mRNA;locus_tag=SJAG_04376;orig_protein_id=gnl|WGS:AATM|SJAG_04376|gb|EEB09193;orig_transcript_id=gnl|WGS:AATM|mrna_SJAG_04376T0;product=peptidase;transcript_id=XM_002175450.2;matches_ref_protein=True;valid_ORF=True;extra_copy_number=0
Chr2	Liftoff	exon	3743469	3745080	.	+	.	ID=exon-XM_002175450.2-1;Parent=rna-XM_002175450.2;Dbxref=GeneID:7050928,Genbank:XM_002175450.2;gbkey=mRNA;locus_tag=SJAG_04376;orig_protein_id=gnl|WGS:AATM|SJAG_04376|gb|EEB09193;orig_transcript_id=gnl|WGS:AATM|mrna_SJAG_04376T0;product=peptidase;transcript_id=XM_002175450.2;extra_copy_number=0
Chr2	Liftoff	CDS	3743830	3744906	.	+	.	ID=cds-XP_002175486.1;Parent=rna-XM_002175450.2;Dbxref=GeneID:7050928,Genbank:XP_002175486.1;Name=XP_002175486.1;gbkey=CDS;locus_tag=SJAG_04376;orig_transcript_id=gnl|WGS:AATM|mrna_SJAG_04376T0;product=peptidase;protein_id=XP_002175486.1;extra_copy_number=0
Chr2	Liftoff	gene	3743667	3746841	.	-	.	ID=gene-SJAG_04375;Dbxref=GeneID:7050927;Name=SJAG_04375;gbkey=Gene;gene_biotype=protein_coding;locus_tag=SJAG_04375;coverage=1.0;sequence_ID=1.0;valid_ORFs=1;extra_copy_number=0;copy_num_ID=gene-SJAG_04375_0
Chr2	Liftoff	mRNA	3743667	3746841	.	-	.	ID=rna-XM_002175449.2;Parent=gene-SJAG_04375;Dbxref=GeneID:7050927,Genbank:XM_002175449.2;Name=XM_002175449.2;gbkey=mRNA;locus_tag=SJAG_04375;orig_protein_id=gnl|WGS:AATM|SJAG_04375|gb|EEB09192;orig_transcript_id=gnl|WGS:AATM|mrna_SJAG_04375T0;product=septin Spn3;transcript_id=XM_002175449.2;matches_ref_protein=True;valid_ORF=True;extra_copy_number=0
Chr2	Liftoff	exon	3743667	3745951	.	-	.	ID=exon-XM_002175449.2-3;Parent=rna-XM_002175449.2;Dbxref=GeneID:7050927,Genbank:XM_002175449.2;gbkey=mRNA;locus_tag=SJAG_04375;orig_protein_id=gnl|WGS:AATM|SJAG_04375|gb|EEB09192;orig_transcript_id=gnl|WGS:AATM|mrna_SJAG_04375T0;product=septin Spn3;transcript_id=XM_002175449.2;extra_copy_number=0
Chr2	Liftoff	exon	3745952	3746130	.	-	.	ID=exon-XM_002175449.2-2;Parent=rna-XM_002175449.2;Dbxref=GeneID:7050927,Genbank:XM_002175449.2;gbkey=mRNA;locus_tag=SJAG_04375;orig_protein_id=gnl|WGS:AATM|SJAG_04375|gb|EEB09192;orig_transcript_id=gnl|WGS:AATM|mrna_SJAG_04375T0;product=septin Spn3;transcript_id=XM_002175449.2;extra_copy_number=0
Chr2	Liftoff	exon	3746216	3746841	.	-	.	ID=exon-XM_002175449.2-1;Parent=rna-XM_002175449.2;Dbxref=GeneID:7050927,Genbank:XM_002175449.2;gbkey=mRNA;locus_tag=SJAG_04375;orig_protein_id=gnl|WGS:AATM|SJAG_04375|gb|EEB09192;orig_transcript_id=gnl|WGS:AATM|mrna_SJAG_04375T0;product=septin Spn3;transcript_id=XM_002175449.2;extra_copy_number=0
Chr2	Liftoff	CDS	3745139	3745951	.	-	.	ID=cds-XP_002175485.1;Parent=rna-XM_002175449.2;Dbxref=GeneID:7050927,Genbank:XP_002175485.1;Name=XP_002175485.1;gbkey=CDS;locus_tag=SJAG_04375;orig_transcript_id=gnl|WGS:AATM|mrna_SJAG_04375T0;product=septin Spn3;protein_id=XP_002175485.1;extra_copy_number=0
Chr2	Liftoff	CDS	3745952	3746130	.	-	.	ID=cds-XP_002175485.1;Parent=rna-XM_002175449.2;Dbxref=GeneID:7050927,Genbank:XP_002175485.1;Name=XP_002175485.1;gbkey=CDS;locus_tag=SJAG_04375;orig_transcript_id=gnl|WGS:AATM|mrna_SJAG_04375T0;product=septin Spn3;protein_id=XP_002175485.1;extra_copy_number=0
Chr2	Liftoff	CDS	3746216	3746423	.	-	.	ID=cds-XP_002175485.1;Parent=rna-XM_002175449.2;Dbxref=GeneID:7050927,Genbank:XP_002175485.1;Name=XP_002175485.1;gbkey=CDS;locus_tag=SJAG_04375;orig_transcript_id=gnl|WGS:AATM|mrna_SJAG_04375T0;product=septin Spn3;protein_id=XP_002175485.1;extra_copy_number=0
Chr2	Liftoff	gene	3749222	3749813	.	+	.	ID=gene-SJAG_04374;Dbxref=GeneID:7050926;Name=SJAG_04374;end_range=2525913,.;gbkey=Gene;gene_biotype=protein_coding;locus_tag=SJAG_04374;partial=true;start_range=.,2525320;coverage=0.996;sequence_ID=0.996;valid_ORFs=0;extra_copy_number=0;copy_num_ID=gene-SJAG_04374_0
Chr2	Liftoff	mRNA	3749222	3749813	.	+	.	ID=rna-XM_002175448.1;Parent=gene-SJAG_04374;Dbxref=GeneID:7050926,Genbank:XM_002175448.1;Name=XM_002175448.1;end_range=2525913,.;gbkey=mRNA;locus_tag=SJAG_04374;orig_protein_id=gnl|WGS:AATM|SJAG_04374|gb|EEB09191;orig_transcript_id=gnl|WGS:AATM|mrna_SJAG_04374T0;partial=true;product=hypothetical protein;start_range=.,2525320;transcript_id=XM_002175448.1;matches_ref_protein=False;valid_ORF=False;missing_stop_codon=True;extra_copy_number=0
Chr2	Liftoff	exon	3749222	3749813	.	+	.	ID=exon-XM_002175448.1-1;Parent=rna-XM_002175448.1;Dbxref=GeneID:7050926,Genbank:XM_002175448.1;end_range=2525913,.;gbkey=mRNA;locus_tag=SJAG_04374;orig_protein_id=gnl|WGS:AATM|SJAG_04374|gb|EEB09191;orig_transcript_id=gnl|WGS:AATM|mrna_SJAG_04374T0;partial=true;product=hypothetical protein;start_range=.,2525320;transcript_id=XM_002175448.1;extra_copy_number=0
Chr2	Liftoff	CDS	3749222	3749813	.	+	.	ID=cds-XP_002175484.1;Parent=rna-XM_002175448.1;Dbxref=GeneID:7050926,Genbank:XP_002175484.1;Name=XP_002175484.1;gbkey=CDS;locus_tag=SJAG_04374;orig_transcript_id=gnl|WGS:AATM|mrna_SJAG_04374T0;product=hypothetical protein;protein_id=XP_002175484.1;extra_copy_number=0
Chr2	Liftoff	gene	3750113	3751417	.	+	.	ID=gene-SJAG_04373;Dbxref=GeneID:7050925;Name=SJAG_04373;end_range=2527519,.;gbkey=Gene;gene_biotype=protein_coding;locus_tag=SJAG_04373;partial=true;start_range=.,2526215;coverage=1.0;sequence_ID=1.0;valid_ORFs=1;extra_copy_number=0;copy_num_ID=gene-SJAG_04373_0
Chr2	Liftoff	mRNA	3750113	3751417	.	+	.	ID=rna-XM_002175447.1;Parent=gene-SJAG_04373;Dbxref=GeneID:7050925,Genbank:XM_002175447.1;Name=XM_002175447.1;end_range=2527519,.;gbkey=mRNA;locus_tag=SJAG_04373;orig_protein_id=gnl|WGS:AATM|SJAG_04373|gb|EEB09190;orig_transcript_id=gnl|WGS:AATM|mrna_SJAG_04373T0;partial=true;product=hypothetical protein;start_range=.,2526215;transcript_id=XM_002175447.1;matches_ref_protein=True;valid_ORF=True;extra_copy_number=0
Chr2	Liftoff	exon	3750113	3751417	.	+	.	ID=exon-XM_002175447.1-1;Parent=rna-XM_002175447.1;Dbxref=GeneID:7050925,Genbank:XM_002175447.1;end_range=2527519,.;gbkey=mRNA;locus_tag=SJAG_04373;orig_protein_id=gnl|WGS:AATM|SJAG_04373|gb|EEB09190;orig_transcript_id=gnl|WGS:AATM|mrna_SJAG_04373T0;partial=true;product=hypothetical protein;start_range=.,2526215;transcript_id=XM_002175447.1;extra_copy_number=0
Chr2	Liftoff	CDS	3750113	3751417	.	+	.	ID=cds-XP_002175483.1;Parent=rna-XM_002175447.1;Dbxref=GeneID:7050925,Genbank:XP_002175483.1;Name=XP_002175483.1;gbkey=CDS;locus_tag=SJAG_04373;orig_transcript_id=gnl|WGS:AATM|mrna_SJAG_04373T0;product=hypothetical protein;protein_id=XP_002175483.1;extra_copy_number=0
Chr2	Liftoff	gene	3751705	3754425	.	+	.	ID=gene-SJAG_04372;Dbxref=GeneID:7050924;Name=SJAG_04372;gbkey=Gene;gene_biotype=protein_coding;locus_tag=SJAG_04372;coverage=1.0;sequence_ID=1.0;valid_ORFs=1;extra_copy_number=0;copy_num_ID=gene-SJAG_04372_0
Chr2	Liftoff	mRNA	3751705	3754425	.	+	.	ID=rna-XM_002175446.2;Parent=gene-SJAG_04372;Dbxref=GeneID:7050924,Genbank:XM_002175446.2;Name=XM_002175446.2;gbkey=mRNA;locus_tag=SJAG_04372;orig_protein_id=gnl|WGS:AATM|SJAG_04372|gb|EEB09189;orig_transcript_id=gnl|WGS:AATM|mrna_SJAG_04372T0;product=Ku domain-containing protein Pku80;transcript_id=XM_002175446.2;matches_ref_protein=True;valid_ORF=True;extra_copy_number=0
Chr2	Liftoff	exon	3751705	3752049	.	+	.	ID=exon-XM_002175446.2-1;Parent=rna-XM_002175446.2;Dbxref=GeneID:7050924,Genbank:XM_002175446.2;gbkey=mRNA;locus_tag=SJAG_04372;orig_protein_id=gnl|WGS:AATM|SJAG_04372|gb|EEB09189;orig_transcript_id=gnl|WGS:AATM|mrna_SJAG_04372T0;product=Ku domain-containing protein Pku80;transcript_id=XM_002175446.2;extra_copy_number=0
Chr2	Liftoff	exon	3752101	3752155	.	+	.	ID=exon-XM_002175446.2-2;Parent=rna-XM_002175446.2;Dbxref=GeneID:7050924,Genbank:XM_002175446.2;gbkey=mRNA;locus_tag=SJAG_04372;orig_protein_id=gnl|WGS:AATM|SJAG_04372|gb|EEB09189;orig_transcript_id=gnl|WGS:AATM|mrna_SJAG_04372T0;product=Ku domain-containing protein Pku80;transcript_id=XM_002175446.2;extra_copy_number=0
Chr2	Liftoff	exon	3752215	3752281	.	+	.	ID=exon-XM_002175446.2-3;Parent=rna-XM_002175446.2;Dbxref=GeneID:7050924,Genbank:XM_002175446.2;gbkey=mRNA;locus_tag=SJAG_04372;orig_protein_id=gnl|WGS:AATM|SJAG_04372|gb|EEB09189;orig_transcript_id=gnl|WGS:AATM|mrna_SJAG_04372T0;product=Ku domain-containing protein Pku80;transcript_id=XM_002175446.2;extra_copy_number=0
Chr2	Liftoff	exon	3752325	3754425	.	+	.	ID=exon-XM_002175446.2-4;Parent=rna-XM_002175446.2;Dbxref=GeneID:7050924,Genbank:XM_002175446.2;gbkey=mRNA;locus_tag=SJAG_04372;orig_protein_id=gnl|WGS:AATM|SJAG_04372|gb|EEB09189;orig_transcript_id=gnl|WGS:AATM|mrna_SJAG_04372T0;product=Ku domain-containing protein Pku80;transcript_id=XM_002175446.2;extra_copy_number=0
Chr2	Liftoff	CDS	3751921	3752049	.	+	.	ID=cds-XP_002175482.1;Parent=rna-XM_002175446.2;Dbxref=GeneID:7050924,Genbank:XP_002175482.1;Name=XP_002175482.1;gbkey=CDS;locus_tag=SJAG_04372;orig_transcript_id=gnl|WGS:AATM|mrna_SJAG_04372T0;product=Ku domain-containing protein Pku80;protein_id=XP_002175482.1;extra_copy_number=0
Chr2	Liftoff	CDS	3752101	3752155	.	+	.	ID=cds-XP_002175482.1;Parent=rna-XM_002175446.2;Dbxref=GeneID:7050924,Genbank:XP_002175482.1;Name=XP_002175482.1;gbkey=CDS;locus_tag=SJAG_04372;orig_transcript_id=gnl|WGS:AATM|mrna_SJAG_04372T0;product=Ku domain-containing protein Pku80;protein_id=XP_002175482.1;extra_copy_number=0
Chr2	Liftoff	CDS	3752215	3752281	.	+	.	ID=cds-XP_002175482.1;Parent=rna-XM_002175446.2;Dbxref=GeneID:7050924,Genbank:XP_002175482.1;Name=XP_002175482.1;gbkey=CDS;locus_tag=SJAG_04372;orig_transcript_id=gnl|WGS:AATM|mrna_SJAG_04372T0;product=Ku domain-containing protein Pku80;protein_id=XP_002175482.1;extra_copy_number=0
Chr2	Liftoff	CDS	3752325	3754134	.	+	.	ID=cds-XP_002175482.1;Parent=rna-XM_002175446.2;Dbxref=GeneID:7050924,Genbank:XP_002175482.1;Name=XP_002175482.1;gbkey=CDS;locus_tag=SJAG_04372;orig_transcript_id=gnl|WGS:AATM|mrna_SJAG_04372T0;product=Ku domain-containing protein Pku80;protein_id=XP_002175482.1;extra_copy_number=0
Chr2	Liftoff	gene	3754360	3756206	.	+	.	ID=gene-SJAG_04371;Dbxref=GeneID:7050923;Name=SJAG_04371;gbkey=Gene;gene_biotype=protein_coding;locus_tag=SJAG_04371;coverage=1.0;sequence_ID=1.0;valid_ORFs=1;extra_copy_number=0;copy_num_ID=gene-SJAG_04371_0
Chr2	Liftoff	mRNA	3754360	3756206	.	+	.	ID=rna-XM_002175445.2;Parent=gene-SJAG_04371;Dbxref=GeneID:7050923,Genbank:XM_002175445.2;Name=XM_002175445.2;gbkey=mRNA;locus_tag=SJAG_04371;orig_protein_id=gnl|WGS:AATM|SJAG_04371|gb|EEB09188;orig_transcript_id=gnl|WGS:AATM|mrna_SJAG_04371T0;product=DNAJ/TPR domain-containing protein DNAJC7 family protein;transcript_id=XM_002175445.2;matches_ref_protein=True;valid_ORF=True;extra_copy_number=0
Chr2	Liftoff	exon	3754360	3756206	.	+	.	ID=exon-XM_002175445.2-1;Parent=rna-XM_002175445.2;Dbxref=GeneID:7050923,Genbank:XM_002175445.2;gbkey=mRNA;locus_tag=SJAG_04371;orig_protein_id=gnl|WGS:AATM|SJAG_04371|gb|EEB09188;orig_transcript_id=gnl|WGS:AATM|mrna_SJAG_04371T0;product=DNAJ/TPR domain-containing protein DNAJC7 family protein;transcript_id=XM_002175445.2;extra_copy_number=0
Chr2	Liftoff	CDS	3754583	3755995	.	+	.	ID=cds-XP_002175481.1;Parent=rna-XM_002175445.2;Dbxref=GeneID:7050923,Genbank:XP_002175481.1;Name=XP_002175481.1;gbkey=CDS;locus_tag=SJAG_04371;orig_transcript_id=gnl|WGS:AATM|mrna_SJAG_04371T0;product=DNAJ/TPR domain-containing protein DNAJC7 family protein;protein_id=XP_002175481.1;extra_copy_number=0
Chr2	Liftoff	gene	3756157	3758417	.	+	.	ID=gene-SJAG_04370;Dbxref=GeneID:7050922;Name=SJAG_04370;gbkey=Gene;gene_biotype=protein_coding;locus_tag=SJAG_04370;coverage=1.0;sequence_ID=1.0;valid_ORFs=1;extra_copy_number=0;copy_num_ID=gene-SJAG_04370_0
Chr2	Liftoff	mRNA	3756157	3758417	.	+	.	ID=rna-XM_002175444.2;Parent=gene-SJAG_04370;Dbxref=GeneID:7050922,Genbank:XM_002175444.2;Name=XM_002175444.2;gbkey=mRNA;locus_tag=SJAG_04370;orig_protein_id=gnl|WGS:AATM|SJAG_04370|gb|EEB09187;orig_transcript_id=gnl|WGS:AATM|mrna_SJAG_04370T0;product=Mdm10/Mdm12/Mmm1 complex subunit Mmm1;transcript_id=XM_002175444.2;matches_ref_protein=True;valid_ORF=True;extra_copy_number=0
Chr2	Liftoff	exon	3756157	3756892	.	+	.	ID=exon-XM_002175444.2-1;Parent=rna-XM_002175444.2;Dbxref=GeneID:7050922,Genbank:XM_002175444.2;gbkey=mRNA;locus_tag=SJAG_04370;orig_protein_id=gnl|WGS:AATM|SJAG_04370|gb|EEB09187;orig_transcript_id=gnl|WGS:AATM|mrna_SJAG_04370T0;product=Mdm10/Mdm12/Mmm1 complex subunit Mmm1;transcript_id=XM_002175444.2;extra_copy_number=0
Chr2	Liftoff	exon	3756949	3757157	.	+	.	ID=exon-XM_002175444.2-2;Parent=rna-XM_002175444.2;Dbxref=GeneID:7050922,Genbank:XM_002175444.2;gbkey=mRNA;locus_tag=SJAG_04370;orig_protein_id=gnl|WGS:AATM|SJAG_04370|gb|EEB09187;orig_transcript_id=gnl|WGS:AATM|mrna_SJAG_04370T0;product=Mdm10/Mdm12/Mmm1 complex subunit Mmm1;transcript_id=XM_002175444.2;extra_copy_number=0
Chr2	Liftoff	exon	3757199	3758417	.	+	.	ID=exon-XM_002175444.2-3;Parent=rna-XM_002175444.2;Dbxref=GeneID:7050922,Genbank:XM_002175444.2;gbkey=mRNA;locus_tag=SJAG_04370;orig_protein_id=gnl|WGS:AATM|SJAG_04370|gb|EEB09187;orig_transcript_id=gnl|WGS:AATM|mrna_SJAG_04370T0;product=Mdm10/Mdm12/Mmm1 complex subunit Mmm1;transcript_id=XM_002175444.2;extra_copy_number=0
Chr2	Liftoff	CDS	3756281	3756892	.	+	.	ID=cds-XP_002175480.2;Parent=rna-XM_002175444.2;Dbxref=GeneID:7050922,Genbank:XP_002175480.2;Name=XP_002175480.2;gbkey=CDS;locus_tag=SJAG_04370;orig_transcript_id=gnl|WGS:AATM|mrna_SJAG_04370T0;product=Mdm10/Mdm12/Mmm1 complex subunit Mmm1;protein_id=XP_002175480.2;extra_copy_number=0
Chr2	Liftoff	CDS	3756949	3757157	.	+	.	ID=cds-XP_002175480.2;Parent=rna-XM_002175444.2;Dbxref=GeneID:7050922,Genbank:XP_002175480.2;Name=XP_002175480.2;gbkey=CDS;locus_tag=SJAG_04370;orig_transcript_id=gnl|WGS:AATM|mrna_SJAG_04370T0;product=Mdm10/Mdm12/Mmm1 complex subunit Mmm1;protein_id=XP_002175480.2;extra_copy_number=0
Chr2	Liftoff	CDS	3757199	3757265	.	+	.	ID=cds-XP_002175480.2;Parent=rna-XM_002175444.2;Dbxref=GeneID:7050922,Genbank:XP_002175480.2;Name=XP_002175480.2;gbkey=CDS;locus_tag=SJAG_04370;orig_transcript_id=gnl|WGS:AATM|mrna_SJAG_04370T0;product=Mdm10/Mdm12/Mmm1 complex subunit Mmm1;protein_id=XP_002175480.2;extra_copy_number=0
Chr2	Liftoff	gene	3757090	3758754	.	-	.	ID=gene-SJAG_04369;Dbxref=GeneID:7050921;Name=SJAG_04369;gbkey=Gene;gene_biotype=protein_coding;locus_tag=SJAG_04369;coverage=1.0;sequence_ID=1.0;valid_ORFs=1;extra_copy_number=0;copy_num_ID=gene-SJAG_04369_0
Chr2	Liftoff	mRNA	3757090	3758754	.	-	.	ID=rna-XM_002175443.2;Parent=gene-SJAG_04369;Dbxref=GeneID:7050921,Genbank:XM_002175443.2;Name=XM_002175443.2;gbkey=mRNA;locus_tag=SJAG_04369;orig_protein_id=gnl|WGS:AATM|SJAG_04369|gb|EEB09186;orig_transcript_id=gnl|WGS:AATM|mrna_SJAG_04369T0;product=double-strand siRNA ribonuclease;transcript_id=XM_002175443.2;matches_ref_protein=True;valid_ORF=True;extra_copy_number=0
Chr2	Liftoff	exon	3757090	3757605	.	-	.	ID=exon-XM_002175443.2-4;Parent=rna-XM_002175443.2;Dbxref=GeneID:7050921,Genbank:XM_002175443.2;gbkey=mRNA;locus_tag=SJAG_04369;orig_protein_id=gnl|WGS:AATM|SJAG_04369|gb|EEB09186;orig_transcript_id=gnl|WGS:AATM|mrna_SJAG_04369T0;product=double-strand siRNA ribonuclease;transcript_id=XM_002175443.2;extra_copy_number=0
Chr2	Liftoff	exon	3757666	3758083	.	-	.	ID=exon-XM_002175443.2-3;Parent=rna-XM_002175443.2;Dbxref=GeneID:7050921,Genbank:XM_002175443.2;gbkey=mRNA;locus_tag=SJAG_04369;orig_protein_id=gnl|WGS:AATM|SJAG_04369|gb|EEB09186;orig_transcript_id=gnl|WGS:AATM|mrna_SJAG_04369T0;product=double-strand siRNA ribonuclease;transcript_id=XM_002175443.2;extra_copy_number=0
Chr2	Liftoff	exon	3758215	3758319	.	-	.	ID=exon-XM_002175443.2-2;Parent=rna-XM_002175443.2;Dbxref=GeneID:7050921,Genbank:XM_002175443.2;gbkey=mRNA;locus_tag=SJAG_04369;orig_protein_id=gnl|WGS:AATM|SJAG_04369|gb|EEB09186;orig_transcript_id=gnl|WGS:AATM|mrna_SJAG_04369T0;product=double-strand siRNA ribonuclease;transcript_id=XM_002175443.2;extra_copy_number=0
Chr2	Liftoff	exon	3758377	3758754	.	-	.	ID=exon-XM_002175443.2-1;Parent=rna-XM_002175443.2;Dbxref=GeneID:7050921,Genbank:XM_002175443.2;gbkey=mRNA;locus_tag=SJAG_04369;orig_protein_id=gnl|WGS:AATM|SJAG_04369|gb|EEB09186;orig_transcript_id=gnl|WGS:AATM|mrna_SJAG_04369T0;product=double-strand siRNA ribonuclease;transcript_id=XM_002175443.2;extra_copy_number=0
Chr2	Liftoff	CDS	3757273	3757605	.	-	.	ID=cds-XP_002175479.1;Parent=rna-XM_002175443.2;Dbxref=GeneID:7050921,Genbank:XP_002175479.1;Name=XP_002175479.1;gbkey=CDS;locus_tag=SJAG_04369;orig_transcript_id=gnl|WGS:AATM|mrna_SJAG_04369T0;product=double-strand siRNA ribonuclease;protein_id=XP_002175479.1;extra_copy_number=0
Chr2	Liftoff	CDS	3757666	3758083	.	-	.	ID=cds-XP_002175479.1;Parent=rna-XM_002175443.2;Dbxref=GeneID:7050921,Genbank:XP_002175479.1;Name=XP_002175479.1;gbkey=CDS;locus_tag=SJAG_04369;orig_transcript_id=gnl|WGS:AATM|mrna_SJAG_04369T0;product=double-strand siRNA ribonuclease;protein_id=XP_002175479.1;extra_copy_number=0
Chr2	Liftoff	CDS	3758215	3758319	.	-	.	ID=cds-XP_002175479.1;Parent=rna-XM_002175443.2;Dbxref=GeneID:7050921,Genbank:XP_002175479.1;Name=XP_002175479.1;gbkey=CDS;locus_tag=SJAG_04369;orig_transcript_id=gnl|WGS:AATM|mrna_SJAG_04369T0;product=double-strand siRNA ribonuclease;protein_id=XP_002175479.1;extra_copy_number=0
Chr2	Liftoff	CDS	3758377	3758456	.	-	.	ID=cds-XP_002175479.1;Parent=rna-XM_002175443.2;Dbxref=GeneID:7050921,Genbank:XP_002175479.1;Name=XP_002175479.1;gbkey=CDS;locus_tag=SJAG_04369;orig_transcript_id=gnl|WGS:AATM|mrna_SJAG_04369T0;product=double-strand siRNA ribonuclease;protein_id=XP_002175479.1;extra_copy_number=0
Chr2	Liftoff	gene	3758765	3759937	.	+	.	ID=gene-SJAG_04368;Dbxref=GeneID:7050920;Name=SJAG_04368;end_range=2536039,.;gbkey=Gene;gene_biotype=protein_coding;locus_tag=SJAG_04368;partial=true;start_range=.,2534867;coverage=1.0;sequence_ID=1.0;valid_ORFs=1;extra_copy_number=0;copy_num_ID=gene-SJAG_04368_0
Chr2	Liftoff	mRNA	3758765	3759937	.	+	.	ID=rna-XM_002175442.1;Parent=gene-SJAG_04368;Dbxref=GeneID:7050920,Genbank:XM_002175442.1;Name=XM_002175442.1;end_range=2536039,.;gbkey=mRNA;locus_tag=SJAG_04368;orig_protein_id=gnl|WGS:AATM|SJAG_04368|gb|EEB09185;orig_transcript_id=gnl|WGS:AATM|mrna_SJAG_04368T0;partial=true;product=transcription factor TFIIH complex subunit Tfb4;start_range=.,2534867;transcript_id=XM_002175442.1;matches_ref_protein=True;valid_ORF=True;extra_copy_number=0
Chr2	Liftoff	exon	3758765	3759316	.	+	.	ID=exon-XM_002175442.1-1;Parent=rna-XM_002175442.1;Dbxref=GeneID:7050920,Genbank:XM_002175442.1;gbkey=mRNA;locus_tag=SJAG_04368;orig_protein_id=gnl|WGS:AATM|SJAG_04368|gb|EEB09185;orig_transcript_id=gnl|WGS:AATM|mrna_SJAG_04368T0;partial=true;product=transcription factor TFIIH complex subunit Tfb4;start_range=.,2534867;transcript_id=XM_002175442.1;extra_copy_number=0
Chr2	Liftoff	exon	3759459	3759581	.	+	.	ID=exon-XM_002175442.1-2;Parent=rna-XM_002175442.1;Dbxref=GeneID:7050920,Genbank:XM_002175442.1;gbkey=mRNA;locus_tag=SJAG_04368;orig_protein_id=gnl|WGS:AATM|SJAG_04368|gb|EEB09185;orig_transcript_id=gnl|WGS:AATM|mrna_SJAG_04368T0;partial=true;product=transcription factor TFIIH complex subunit Tfb4;transcript_id=XM_002175442.1;extra_copy_number=0
Chr2	Liftoff	exon	3759641	3759776	.	+	.	ID=exon-XM_002175442.1-3;Parent=rna-XM_002175442.1;Dbxref=GeneID:7050920,Genbank:XM_002175442.1;gbkey=mRNA;locus_tag=SJAG_04368;orig_protein_id=gnl|WGS:AATM|SJAG_04368|gb|EEB09185;orig_transcript_id=gnl|WGS:AATM|mrna_SJAG_04368T0;partial=true;product=transcription factor TFIIH complex subunit Tfb4;transcript_id=XM_002175442.1;extra_copy_number=0
Chr2	Liftoff	exon	3759861	3759937	.	+	.	ID=exon-XM_002175442.1-4;Parent=rna-XM_002175442.1;Dbxref=GeneID:7050920,Genbank:XM_002175442.1;end_range=2536039,.;gbkey=mRNA;locus_tag=SJAG_04368;orig_protein_id=gnl|WGS:AATM|SJAG_04368|gb|EEB09185;orig_transcript_id=gnl|WGS:AATM|mrna_SJAG_04368T0;partial=true;product=transcription factor TFIIH complex subunit Tfb4;transcript_id=XM_002175442.1;extra_copy_number=0
Chr2	Liftoff	CDS	3758765	3759316	.	+	.	ID=cds-XP_002175478.1;Parent=rna-XM_002175442.1;Dbxref=GeneID:7050920,Genbank:XP_002175478.1;Name=XP_002175478.1;gbkey=CDS;locus_tag=SJAG_04368;orig_transcript_id=gnl|WGS:AATM|mrna_SJAG_04368T0;product=transcription factor TFIIH complex subunit Tfb4;protein_id=XP_002175478.1;extra_copy_number=0
Chr2	Liftoff	CDS	3759459	3759581	.	+	.	ID=cds-XP_002175478.1;Parent=rna-XM_002175442.1;Dbxref=GeneID:7050920,Genbank:XP_002175478.1;Name=XP_002175478.1;gbkey=CDS;locus_tag=SJAG_04368;orig_transcript_id=gnl|WGS:AATM|mrna_SJAG_04368T0;product=transcription factor TFIIH complex subunit Tfb4;protein_id=XP_002175478.1;extra_copy_number=0
Chr2	Liftoff	CDS	3759641	3759776	.	+	.	ID=cds-XP_002175478.1;Parent=rna-XM_002175442.1;Dbxref=GeneID:7050920,Genbank:XP_002175478.1;Name=XP_002175478.1;gbkey=CDS;locus_tag=SJAG_04368;orig_transcript_id=gnl|WGS:AATM|mrna_SJAG_04368T0;product=transcription factor TFIIH complex subunit Tfb4;protein_id=XP_002175478.1;extra_copy_number=0
Chr2	Liftoff	CDS	3759861	3759937	.	+	.	ID=cds-XP_002175478.1;Parent=rna-XM_002175442.1;Dbxref=GeneID:7050920,Genbank:XP_002175478.1;Name=XP_002175478.1;gbkey=CDS;locus_tag=SJAG_04368;orig_transcript_id=gnl|WGS:AATM|mrna_SJAG_04368T0;product=transcription factor TFIIH complex subunit Tfb4;protein_id=XP_002175478.1;extra_copy_number=0
Chr2	Liftoff	gene	3759728	3765752	.	-	.	ID=gene-SJAG_04366;Dbxref=GeneID:7050918;Name=SJAG_04366;gbkey=Gene;gene_biotype=protein_coding;locus_tag=SJAG_04366;coverage=1.0;sequence_ID=1.0;valid_ORFs=1;extra_copy_number=0;copy_num_ID=gene-SJAG_04366_0
Chr2	Liftoff	mRNA	3759728	3765752	.	-	.	ID=rna-XM_002175440.2;Parent=gene-SJAG_04366;Dbxref=GeneID:7050918,Genbank:XM_002175440.2;Name=XM_002175440.2;gbkey=mRNA;locus_tag=SJAG_04366;orig_protein_id=gnl|WGS:AATM|SJAG_04366|gb|EEB09183;orig_transcript_id=gnl|WGS:AATM|mrna_SJAG_04366T0;product=karyopherin Kap109;transcript_id=XM_002175440.2;matches_ref_protein=True;valid_ORF=True;extra_copy_number=0
Chr2	Liftoff	exon	3759728	3765572	.	-	.	ID=exon-XM_002175440.2-2;Parent=rna-XM_002175440.2;Dbxref=GeneID:7050918,Genbank:XM_002175440.2;gbkey=mRNA;locus_tag=SJAG_04366;orig_protein_id=gnl|WGS:AATM|SJAG_04366|gb|EEB09183;orig_transcript_id=gnl|WGS:AATM|mrna_SJAG_04366T0;product=karyopherin Kap109;transcript_id=XM_002175440.2;extra_copy_number=0
Chr2	Liftoff	exon	3765629	3765752	.	-	.	ID=exon-XM_002175440.2-1;Parent=rna-XM_002175440.2;Dbxref=GeneID:7050918,Genbank:XM_002175440.2;gbkey=mRNA;locus_tag=SJAG_04366;orig_protein_id=gnl|WGS:AATM|SJAG_04366|gb|EEB09183;orig_transcript_id=gnl|WGS:AATM|mrna_SJAG_04366T0;product=karyopherin Kap109;transcript_id=XM_002175440.2;extra_copy_number=0
Chr2	Liftoff	CDS	3762730	3765572	.	-	.	ID=cds-XP_002175476.1;Parent=rna-XM_002175440.2;Dbxref=GeneID:7050918,Genbank:XP_002175476.1;Name=XP_002175476.1;gbkey=CDS;locus_tag=SJAG_04366;orig_transcript_id=gnl|WGS:AATM|mrna_SJAG_04366T0;product=karyopherin Kap109;protein_id=XP_002175476.1;extra_copy_number=0
Chr2	Liftoff	CDS	3765629	3765686	.	-	.	ID=cds-XP_002175476.1;Parent=rna-XM_002175440.2;Dbxref=GeneID:7050918,Genbank:XP_002175476.1;Name=XP_002175476.1;gbkey=CDS;locus_tag=SJAG_04366;orig_transcript_id=gnl|WGS:AATM|mrna_SJAG_04366T0;product=karyopherin Kap109;protein_id=XP_002175476.1;extra_copy_number=0
Chr2	Liftoff	gene	3760442	3763706	.	+	.	ID=gene-SJAG_04367;Dbxref=GeneID:7050919;Name=SJAG_04367;gbkey=Gene;gene_biotype=protein_coding;locus_tag=SJAG_04367;partial=true;start_range=.,2536544;coverage=1.0;sequence_ID=1.0;valid_ORFs=1;extra_copy_number=0;copy_num_ID=gene-SJAG_04367_0
Chr2	Liftoff	gene	3766001	3766489	.	-	.	ID=gene-SJAG_04365;Dbxref=GeneID:7050917;Name=SJAG_04365;gbkey=Gene;gene_biotype=protein_coding;locus_tag=SJAG_04365;coverage=1.0;sequence_ID=1.0;valid_ORFs=1;extra_copy_number=0;copy_num_ID=gene-SJAG_04365_0
Chr2	Liftoff	mRNA	3766001	3766489	.	-	.	ID=rna-XM_002175439.2;Parent=gene-SJAG_04365;Dbxref=GeneID:7050917,Genbank:XM_002175439.2;Name=XM_002175439.2;gbkey=mRNA;locus_tag=SJAG_04365;orig_protein_id=gnl|WGS:AATM|SJAG_04365|gb|EEB09182;orig_transcript_id=gnl|WGS:AATM|mrna_SJAG_04365T0;product=hypothetical protein;transcript_id=XM_002175439.2;matches_ref_protein=True;valid_ORF=True;extra_copy_number=0
Chr2	Liftoff	exon	3766001	3766489	.	-	.	ID=exon-XM_002175439.2-1;Parent=rna-XM_002175439.2;Dbxref=GeneID:7050917,Genbank:XM_002175439.2;gbkey=mRNA;locus_tag=SJAG_04365;orig_protein_id=gnl|WGS:AATM|SJAG_04365|gb|EEB09182;orig_transcript_id=gnl|WGS:AATM|mrna_SJAG_04365T0;product=hypothetical protein;transcript_id=XM_002175439.2;extra_copy_number=0
Chr2	Liftoff	CDS	3766135	3766359	.	-	.	ID=cds-XP_002175475.1;Parent=rna-XM_002175439.2;Dbxref=GeneID:7050917,Genbank:XP_002175475.1;Name=XP_002175475.1;gbkey=CDS;locus_tag=SJAG_04365;orig_transcript_id=gnl|WGS:AATM|mrna_SJAG_04365T0;product=hypothetical protein;protein_id=XP_002175475.1;extra_copy_number=0
Chr2	Liftoff	gene	3767134	3768073	.	+	.	ID=gene-SJAG_04364;Dbxref=GeneID:7050916;Name=SJAG_04364;gbkey=Gene;gene_biotype=protein_coding;locus_tag=SJAG_04364;coverage=1.0;sequence_ID=1.0;valid_ORFs=1;extra_copy_number=0;copy_num_ID=gene-SJAG_04364_0
Chr2	Liftoff	mRNA	3767134	3768073	.	+	.	ID=rna-XM_002175438.2;Parent=gene-SJAG_04364;Dbxref=GeneID:7050916,Genbank:XM_002175438.2;Name=XM_002175438.2;gbkey=mRNA;locus_tag=SJAG_04364;orig_protein_id=gnl|WGS:AATM|SJAG_04364|gb|EEB09181;orig_transcript_id=gnl|WGS:AATM|mrna_SJAG_04364T0;product=hypothetical protein;transcript_id=XM_002175438.2;matches_ref_protein=True;valid_ORF=True;extra_copy_number=0
Chr2	Liftoff	exon	3767134	3768073	.	+	.	ID=exon-XM_002175438.2-1;Parent=rna-XM_002175438.2;Dbxref=GeneID:7050916,Genbank:XM_002175438.2;gbkey=mRNA;locus_tag=SJAG_04364;orig_protein_id=gnl|WGS:AATM|SJAG_04364|gb|EEB09181;orig_transcript_id=gnl|WGS:AATM|mrna_SJAG_04364T0;product=hypothetical protein;transcript_id=XM_002175438.2;extra_copy_number=0
Chr2	Liftoff	CDS	3767368	3767832	.	+	.	ID=cds-XP_002175474.1;Parent=rna-XM_002175438.2;Dbxref=GeneID:7050916,Genbank:XP_002175474.1;Name=XP_002175474.1;gbkey=CDS;locus_tag=SJAG_04364;orig_transcript_id=gnl|WGS:AATM|mrna_SJAG_04364T0;product=hypothetical protein;protein_id=XP_002175474.1;extra_copy_number=0
Chr2	Liftoff	gene	3767943	3770937	.	-	.	ID=gene-SJAG_04363;Dbxref=GeneID:7050915;Name=SJAG_04363;gbkey=Gene;gene_biotype=protein_coding;locus_tag=SJAG_04363;coverage=1.0;sequence_ID=1.0;valid_ORFs=1;extra_copy_number=0;copy_num_ID=gene-SJAG_04363_0
Chr2	Liftoff	mRNA	3767943	3770937	.	-	.	ID=rna-XM_002175437.2;Parent=gene-SJAG_04363;Dbxref=GeneID:7050915,Genbank:XM_002175437.2;Name=XM_002175437.2;gbkey=mRNA;locus_tag=SJAG_04363;orig_protein_id=gnl|WGS:AATM|SJAG_04363|gb|EEB09180;orig_transcript_id=gnl|WGS:AATM|mrna_SJAG_04363T0;product=glucosidase I Gls1;transcript_id=XM_002175437.2;matches_ref_protein=True;valid_ORF=True;extra_copy_number=0
Chr2	Liftoff	exon	3767943	3769281	.	-	.	ID=exon-XM_002175437.2-3;Parent=rna-XM_002175437.2;Dbxref=GeneID:7050915,Genbank:XM_002175437.2;gbkey=mRNA;locus_tag=SJAG_04363;orig_protein_id=gnl|WGS:AATM|SJAG_04363|gb|EEB09180;orig_transcript_id=gnl|WGS:AATM|mrna_SJAG_04363T0;product=glucosidase I Gls1;transcript_id=XM_002175437.2;extra_copy_number=0
Chr2	Liftoff	exon	3769341	3770424	.	-	.	ID=exon-XM_002175437.2-2;Parent=rna-XM_002175437.2;Dbxref=GeneID:7050915,Genbank:XM_002175437.2;gbkey=mRNA;locus_tag=SJAG_04363;orig_protein_id=gnl|WGS:AATM|SJAG_04363|gb|EEB09180;orig_transcript_id=gnl|WGS:AATM|mrna_SJAG_04363T0;product=glucosidase I Gls1;transcript_id=XM_002175437.2;extra_copy_number=0
Chr2	Liftoff	exon	3770483	3770937	.	-	.	ID=exon-XM_002175437.2-1;Parent=rna-XM_002175437.2;Dbxref=GeneID:7050915,Genbank:XM_002175437.2;gbkey=mRNA;locus_tag=SJAG_04363;orig_protein_id=gnl|WGS:AATM|SJAG_04363|gb|EEB09180;orig_transcript_id=gnl|WGS:AATM|mrna_SJAG_04363T0;product=glucosidase I Gls1;transcript_id=XM_002175437.2;extra_copy_number=0
Chr2	Liftoff	CDS	3768123	3769281	.	-	.	ID=cds-XP_002175473.1;Parent=rna-XM_002175437.2;Dbxref=GeneID:7050915,Genbank:XP_002175473.1;Name=XP_002175473.1;gbkey=CDS;locus_tag=SJAG_04363;orig_transcript_id=gnl|WGS:AATM|mrna_SJAG_04363T0;product=glucosidase I Gls1;protein_id=XP_002175473.1;extra_copy_number=0
Chr2	Liftoff	CDS	3769341	3770424	.	-	.	ID=cds-XP_002175473.1;Parent=rna-XM_002175437.2;Dbxref=GeneID:7050915,Genbank:XP_002175473.1;Name=XP_002175473.1;gbkey=CDS;locus_tag=SJAG_04363;orig_transcript_id=gnl|WGS:AATM|mrna_SJAG_04363T0;product=glucosidase I Gls1;protein_id=XP_002175473.1;extra_copy_number=0
Chr2	Liftoff	CDS	3770483	3770717	.	-	.	ID=cds-XP_002175473.1;Parent=rna-XM_002175437.2;Dbxref=GeneID:7050915,Genbank:XP_002175473.1;Name=XP_002175473.1;gbkey=CDS;locus_tag=SJAG_04363;orig_transcript_id=gnl|WGS:AATM|mrna_SJAG_04363T0;product=glucosidase I Gls1;protein_id=XP_002175473.1;extra_copy_number=0
Chr2	Liftoff	gene	3770886	3772589	.	-	.	ID=gene-SJAG_04362;Dbxref=GeneID:7050914;Name=SJAG_04362;gbkey=Gene;gene_biotype=protein_coding;locus_tag=SJAG_04362;coverage=1.0;sequence_ID=1.0;valid_ORFs=1;extra_copy_number=0;copy_num_ID=gene-SJAG_04362_0
Chr2	Liftoff	mRNA	3770886	3772589	.	-	.	ID=rna-XM_002175436.2;Parent=gene-SJAG_04362;Dbxref=GeneID:7050914,Genbank:XM_002175436.2;Name=XM_002175436.2;gbkey=mRNA;locus_tag=SJAG_04362;orig_protein_id=gnl|WGS:AATM|SJAG_04362|gb|EEB09179;orig_transcript_id=gnl|WGS:AATM|mrna_SJAG_04362T0;product=isocitrate dehydrogenase Idp1;transcript_id=XM_002175436.2;matches_ref_protein=True;valid_ORF=True;extra_copy_number=0
Chr2	Liftoff	exon	3770886	3772589	.	-	.	ID=exon-XM_002175436.2-1;Parent=rna-XM_002175436.2;Dbxref=GeneID:7050914,Genbank:XM_002175436.2;gbkey=mRNA;locus_tag=SJAG_04362;orig_protein_id=gnl|WGS:AATM|SJAG_04362|gb|EEB09179;orig_transcript_id=gnl|WGS:AATM|mrna_SJAG_04362T0;product=isocitrate dehydrogenase Idp1;transcript_id=XM_002175436.2;extra_copy_number=0
Chr2	Liftoff	CDS	3771090	3772418	.	-	.	ID=cds-XP_002175472.2;Parent=rna-XM_002175436.2;Dbxref=GeneID:7050914,Genbank:XP_002175472.2;Name=XP_002175472.2;gbkey=CDS;locus_tag=SJAG_04362;orig_transcript_id=gnl|WGS:AATM|mrna_SJAG_04362T0;product=isocitrate dehydrogenase Idp1;protein_id=XP_002175472.2;extra_copy_number=0
Chr2	Liftoff	gene	3773485	3776079	.	-	.	ID=gene-SJAG_04360;Dbxref=GeneID:7050913;Name=SJAG_04360;gbkey=Gene;gene_biotype=protein_coding;locus_tag=SJAG_04360;coverage=1.0;sequence_ID=1.0;valid_ORFs=1;extra_copy_number=0;copy_num_ID=gene-SJAG_04360_0
Chr2	Liftoff	mRNA	3773485	3776079	.	-	.	ID=rna-XM_002175435.2;Parent=gene-SJAG_04360;Dbxref=GeneID:7050913,Genbank:XM_002175435.2;Name=XM_002175435.2;gbkey=mRNA;locus_tag=SJAG_04360;orig_protein_id=gnl|WGS:AATM|SJAG_04360|gb|EEB09178;orig_transcript_id=gnl|WGS:AATM|mrna_SJAG_04360T0;product=nuclear cap-binding complex large subunit;transcript_id=XM_002175435.2;matches_ref_protein=True;valid_ORF=True;extra_copy_number=0
Chr2	Liftoff	exon	3773485	3775604	.	-	.	ID=exon-XM_002175435.2-2;Parent=rna-XM_002175435.2;Dbxref=GeneID:7050913,Genbank:XM_002175435.2;gbkey=mRNA;locus_tag=SJAG_04360;orig_protein_id=gnl|WGS:AATM|SJAG_04360|gb|EEB09178;orig_transcript_id=gnl|WGS:AATM|mrna_SJAG_04360T0;product=nuclear cap-binding complex large subunit;transcript_id=XM_002175435.2;extra_copy_number=0
Chr2	Liftoff	exon	3775662	3776079	.	-	.	ID=exon-XM_002175435.2-1;Parent=rna-XM_002175435.2;Dbxref=GeneID:7050913,Genbank:XM_002175435.2;gbkey=mRNA;locus_tag=SJAG_04360;orig_protein_id=gnl|WGS:AATM|SJAG_04360|gb|EEB09178;orig_transcript_id=gnl|WGS:AATM|mrna_SJAG_04360T0;product=nuclear cap-binding complex large subunit;transcript_id=XM_002175435.2;extra_copy_number=0
Chr2	Liftoff	CDS	3773645	3775604	.	-	.	ID=cds-XP_002175471.1;Parent=rna-XM_002175435.2;Dbxref=GeneID:7050913,Genbank:XP_002175471.1;Name=XP_002175471.1;gbkey=CDS;locus_tag=SJAG_04360;orig_transcript_id=gnl|WGS:AATM|mrna_SJAG_04360T0;product=nuclear cap-binding complex large subunit;protein_id=XP_002175471.1;extra_copy_number=0
Chr2	Liftoff	CDS	3775662	3775912	.	-	.	ID=cds-XP_002175471.1;Parent=rna-XM_002175435.2;Dbxref=GeneID:7050913,Genbank:XP_002175471.1;Name=XP_002175471.1;gbkey=CDS;locus_tag=SJAG_04360;orig_transcript_id=gnl|WGS:AATM|mrna_SJAG_04360T0;product=nuclear cap-binding complex large subunit;protein_id=XP_002175471.1;extra_copy_number=0
Chr2	Liftoff	gene	3776021	3778410	.	-	.	ID=gene-SJAG_04359;Dbxref=GeneID:7050912;Name=SJAG_04359;gbkey=Gene;gene_biotype=protein_coding;locus_tag=SJAG_04359;coverage=1.0;sequence_ID=1.0;valid_ORFs=1;extra_copy_number=0;copy_num_ID=gene-SJAG_04359_0
Chr2	Liftoff	mRNA	3776021	3778410	.	-	.	ID=rna-XM_002175434.2;Parent=gene-SJAG_04359;Dbxref=GeneID:7050912,Genbank:XM_002175434.2;Name=XM_002175434.2;gbkey=mRNA;locus_tag=SJAG_04359;orig_protein_id=gnl|WGS:AATM|SJAG_04359|gb|EEB09177;orig_transcript_id=gnl|WGS:AATM|mrna_SJAG_04359T0;product=cytoplasm protein;transcript_id=XM_002175434.2;matches_ref_protein=True;valid_ORF=True;extra_copy_number=0
Chr2	Liftoff	exon	3776021	3777092	.	-	.	ID=exon-XM_002175434.2-3;Parent=rna-XM_002175434.2;Dbxref=GeneID:7050912,Genbank:XM_002175434.2;gbkey=mRNA;locus_tag=SJAG_04359;orig_protein_id=gnl|WGS:AATM|SJAG_04359|gb|EEB09177;orig_transcript_id=gnl|WGS:AATM|mrna_SJAG_04359T0;product=cytoplasm protein;transcript_id=XM_002175434.2;extra_copy_number=0
Chr2	Liftoff	exon	3777144	3777482	.	-	.	ID=exon-XM_002175434.2-2;Parent=rna-XM_002175434.2;Dbxref=GeneID:7050912,Genbank:XM_002175434.2;gbkey=mRNA;locus_tag=SJAG_04359;orig_protein_id=gnl|WGS:AATM|SJAG_04359|gb|EEB09177;orig_transcript_id=gnl|WGS:AATM|mrna_SJAG_04359T0;product=cytoplasm protein;transcript_id=XM_002175434.2;extra_copy_number=0
Chr2	Liftoff	exon	3777578	3778410	.	-	.	ID=exon-XM_002175434.2-1;Parent=rna-XM_002175434.2;Dbxref=GeneID:7050912,Genbank:XM_002175434.2;gbkey=mRNA;locus_tag=SJAG_04359;orig_protein_id=gnl|WGS:AATM|SJAG_04359|gb|EEB09177;orig_transcript_id=gnl|WGS:AATM|mrna_SJAG_04359T0;product=cytoplasm protein;transcript_id=XM_002175434.2;extra_copy_number=0
Chr2	Liftoff	CDS	3776377	3777092	.	-	.	ID=cds-XP_002175470.2;Parent=rna-XM_002175434.2;Dbxref=GeneID:7050912,Genbank:XP_002175470.2;Name=XP_002175470.2;gbkey=CDS;locus_tag=SJAG_04359;orig_transcript_id=gnl|WGS:AATM|mrna_SJAG_04359T0;product=cytoplasm protein;protein_id=XP_002175470.2;extra_copy_number=0
Chr2	Liftoff	CDS	3777144	3777482	.	-	.	ID=cds-XP_002175470.2;Parent=rna-XM_002175434.2;Dbxref=GeneID:7050912,Genbank:XP_002175470.2;Name=XP_002175470.2;gbkey=CDS;locus_tag=SJAG_04359;orig_transcript_id=gnl|WGS:AATM|mrna_SJAG_04359T0;product=cytoplasm protein;protein_id=XP_002175470.2;extra_copy_number=0
Chr2	Liftoff	CDS	3777578	3777632	.	-	.	ID=cds-XP_002175470.2;Parent=rna-XM_002175434.2;Dbxref=GeneID:7050912,Genbank:XP_002175470.2;Name=XP_002175470.2;gbkey=CDS;locus_tag=SJAG_04359;orig_transcript_id=gnl|WGS:AATM|mrna_SJAG_04359T0;product=cytoplasm protein;protein_id=XP_002175470.2;extra_copy_number=0
Chr2	Liftoff	gene	3778151	3782934	.	+	.	ID=gene-SJAG_04358;Dbxref=GeneID:7050911;Name=SJAG_04358;gbkey=Gene;gene_biotype=protein_coding;locus_tag=SJAG_04358;coverage=1.0;sequence_ID=1.0;valid_ORFs=1;extra_copy_number=0;copy_num_ID=gene-SJAG_04358_0
Chr2	Liftoff	mRNA	3778151	3782934	.	+	.	ID=rna-XM_002175433.2;Parent=gene-SJAG_04358;Dbxref=GeneID:7050911,Genbank:XM_002175433.2;Name=XM_002175433.2;gbkey=mRNA;locus_tag=SJAG_04358;orig_protein_id=gnl|WGS:AATM|SJAG_04358|gb|EEB09176;orig_transcript_id=gnl|WGS:AATM|mrna_SJAG_04358T0;product=TRAPP complex subunit Trs120;transcript_id=XM_002175433.2;matches_ref_protein=True;valid_ORF=True;extra_copy_number=0
Chr2	Liftoff	exon	3778151	3778825	.	+	.	ID=exon-XM_002175433.2-1;Parent=rna-XM_002175433.2;Dbxref=GeneID:7050911,Genbank:XM_002175433.2;gbkey=mRNA;locus_tag=SJAG_04358;orig_protein_id=gnl|WGS:AATM|SJAG_04358|gb|EEB09176;orig_transcript_id=gnl|WGS:AATM|mrna_SJAG_04358T0;product=TRAPP complex subunit Trs120;transcript_id=XM_002175433.2;extra_copy_number=0
Chr2	Liftoff	exon	3779077	3782934	.	+	.	ID=exon-XM_002175433.2-2;Parent=rna-XM_002175433.2;Dbxref=GeneID:7050911,Genbank:XM_002175433.2;gbkey=mRNA;locus_tag=SJAG_04358;orig_protein_id=gnl|WGS:AATM|SJAG_04358|gb|EEB09176;orig_transcript_id=gnl|WGS:AATM|mrna_SJAG_04358T0;product=TRAPP complex subunit Trs120;transcript_id=XM_002175433.2;extra_copy_number=0
Chr2	Liftoff	CDS	3778663	3778825	.	+	.	ID=cds-XP_002175469.1;Parent=rna-XM_002175433.2;Dbxref=GeneID:7050911,Genbank:XP_002175469.1;Name=XP_002175469.1;gbkey=CDS;locus_tag=SJAG_04358;orig_transcript_id=gnl|WGS:AATM|mrna_SJAG_04358T0;product=TRAPP complex subunit Trs120;protein_id=XP_002175469.1;extra_copy_number=0
Chr2	Liftoff	CDS	3779077	3782612	.	+	.	ID=cds-XP_002175469.1;Parent=rna-XM_002175433.2;Dbxref=GeneID:7050911,Genbank:XP_002175469.1;Name=XP_002175469.1;gbkey=CDS;locus_tag=SJAG_04358;orig_transcript_id=gnl|WGS:AATM|mrna_SJAG_04358T0;product=TRAPP complex subunit Trs120;protein_id=XP_002175469.1;extra_copy_number=0
Chr2	Liftoff	gene	3782872	3785072	.	+	.	ID=gene-SJAG_04357;Dbxref=GeneID:7050910;Name=SJAG_04357;gbkey=Gene;gene_biotype=protein_coding;locus_tag=SJAG_04357;coverage=1.0;sequence_ID=1.0;valid_ORFs=1;extra_copy_number=0;copy_num_ID=gene-SJAG_04357_0
Chr2	Liftoff	mRNA	3782872	3785072	.	+	.	ID=rna-XM_002175432.2;Parent=gene-SJAG_04357;Dbxref=GeneID:7050910,Genbank:XM_002175432.2;Name=XM_002175432.2;gbkey=mRNA;locus_tag=SJAG_04357;orig_protein_id=gnl|WGS:AATM|SJAG_04357|gb|EEB09175;orig_transcript_id=gnl|WGS:AATM|mrna_SJAG_04357T0;product=20S proteasome component alpha 6 subunit Pre5;transcript_id=XM_002175432.2;matches_ref_protein=True;valid_ORF=True;extra_copy_number=0
Chr2	Liftoff	exon	3782872	3783027	.	+	.	ID=exon-XM_002175432.2-1;Parent=rna-XM_002175432.2;Dbxref=GeneID:7050910,Genbank:XM_002175432.2;gbkey=mRNA;locus_tag=SJAG_04357;orig_protein_id=gnl|WGS:AATM|SJAG_04357|gb|EEB09175;orig_transcript_id=gnl|WGS:AATM|mrna_SJAG_04357T0;product=20S proteasome component alpha 6 subunit Pre5;transcript_id=XM_002175432.2;extra_copy_number=0
Chr2	Liftoff	exon	3783083	3783213	.	+	.	ID=exon-XM_002175432.2-2;Parent=rna-XM_002175432.2;Dbxref=GeneID:7050910,Genbank:XM_002175432.2;gbkey=mRNA;locus_tag=SJAG_04357;orig_protein_id=gnl|WGS:AATM|SJAG_04357|gb|EEB09175;orig_transcript_id=gnl|WGS:AATM|mrna_SJAG_04357T0;product=20S proteasome component alpha 6 subunit Pre5;transcript_id=XM_002175432.2;extra_copy_number=0
Chr2	Liftoff	exon	3783301	3783404	.	+	.	ID=exon-XM_002175432.2-3;Parent=rna-XM_002175432.2;Dbxref=GeneID:7050910,Genbank:XM_002175432.2;gbkey=mRNA;locus_tag=SJAG_04357;orig_protein_id=gnl|WGS:AATM|SJAG_04357|gb|EEB09175;orig_transcript_id=gnl|WGS:AATM|mrna_SJAG_04357T0;product=20S proteasome component alpha 6 subunit Pre5;transcript_id=XM_002175432.2;extra_copy_number=0
Chr2	Liftoff	exon	3783542	3785072	.	+	.	ID=exon-XM_002175432.2-4;Parent=rna-XM_002175432.2;Dbxref=GeneID:7050910,Genbank:XM_002175432.2;gbkey=mRNA;locus_tag=SJAG_04357;orig_protein_id=gnl|WGS:AATM|SJAG_04357|gb|EEB09175;orig_transcript_id=gnl|WGS:AATM|mrna_SJAG_04357T0;product=20S proteasome component alpha 6 subunit Pre5;transcript_id=XM_002175432.2;extra_copy_number=0
Chr2	Liftoff	CDS	3783009	3783027	.	+	.	ID=cds-XP_002175468.1;Parent=rna-XM_002175432.2;Dbxref=GeneID:7050910,Genbank:XP_002175468.1;Name=XP_002175468.1;gbkey=CDS;locus_tag=SJAG_04357;orig_transcript_id=gnl|WGS:AATM|mrna_SJAG_04357T0;product=20S proteasome component alpha 6 subunit Pre5;protein_id=XP_002175468.1;extra_copy_number=0
Chr2	Liftoff	CDS	3783083	3783213	.	+	.	ID=cds-XP_002175468.1;Parent=rna-XM_002175432.2;Dbxref=GeneID:7050910,Genbank:XP_002175468.1;Name=XP_002175468.1;gbkey=CDS;locus_tag=SJAG_04357;orig_transcript_id=gnl|WGS:AATM|mrna_SJAG_04357T0;product=20S proteasome component alpha 6 subunit Pre5;protein_id=XP_002175468.1;extra_copy_number=0
Chr2	Liftoff	CDS	3783301	3783404	.	+	.	ID=cds-XP_002175468.1;Parent=rna-XM_002175432.2;Dbxref=GeneID:7050910,Genbank:XP_002175468.1;Name=XP_002175468.1;gbkey=CDS;locus_tag=SJAG_04357;orig_transcript_id=gnl|WGS:AATM|mrna_SJAG_04357T0;product=20S proteasome component alpha 6 subunit Pre5;protein_id=XP_002175468.1;extra_copy_number=0
Chr2	Liftoff	CDS	3783542	3784142	.	+	.	ID=cds-XP_002175468.1;Parent=rna-XM_002175432.2;Dbxref=GeneID:7050910,Genbank:XP_002175468.1;Name=XP_002175468.1;gbkey=CDS;locus_tag=SJAG_04357;orig_transcript_id=gnl|WGS:AATM|mrna_SJAG_04357T0;product=20S proteasome component alpha 6 subunit Pre5;protein_id=XP_002175468.1;extra_copy_number=0
Chr2	Liftoff	gene	3785293	3786726	.	+	.	ID=gene-SJAG_04355;Dbxref=GeneID:7050909;Name=SJAG_04355;end_range=2562828,.;gbkey=Gene;gene_biotype=protein_coding;locus_tag=SJAG_04355;partial=true;start_range=.,2561395;coverage=1.0;sequence_ID=1.0;valid_ORFs=1;extra_copy_number=0;copy_num_ID=gene-SJAG_04355_0
Chr2	Liftoff	mRNA	3785293	3786726	.	+	.	ID=rna-XM_002175431.1;Parent=gene-SJAG_04355;Dbxref=GeneID:7050909,Genbank:XM_002175431.1;Name=XM_002175431.1;end_range=2562828,.;gbkey=mRNA;locus_tag=SJAG_04355;orig_protein_id=gnl|WGS:AATM|SJAG_04355|gb|EEB09174;orig_transcript_id=gnl|WGS:AATM|mrna_SJAG_04355T0;partial=true;product=AAA family ATPase Rvb1;start_range=.,2561395;transcript_id=XM_002175431.1;matches_ref_protein=True;valid_ORF=True;extra_copy_number=0
Chr2	Liftoff	exon	3785293	3785436	.	+	.	ID=exon-XM_002175431.1-1;Parent=rna-XM_002175431.1;Dbxref=GeneID:7050909,Genbank:XM_002175431.1;gbkey=mRNA;locus_tag=SJAG_04355;orig_protein_id=gnl|WGS:AATM|SJAG_04355|gb|EEB09174;orig_transcript_id=gnl|WGS:AATM|mrna_SJAG_04355T0;partial=true;product=AAA family ATPase Rvb1;start_range=.,2561395;transcript_id=XM_002175431.1;extra_copy_number=0
Chr2	Liftoff	exon	3785500	3786726	.	+	.	ID=exon-XM_002175431.1-2;Parent=rna-XM_002175431.1;Dbxref=GeneID:7050909,Genbank:XM_002175431.1;end_range=2562828,.;gbkey=mRNA;locus_tag=SJAG_04355;orig_protein_id=gnl|WGS:AATM|SJAG_04355|gb|EEB09174;orig_transcript_id=gnl|WGS:AATM|mrna_SJAG_04355T0;partial=true;product=AAA family ATPase Rvb1;transcript_id=XM_002175431.1;extra_copy_number=0
Chr2	Liftoff	CDS	3785293	3785436	.	+	.	ID=cds-XP_002175467.1;Parent=rna-XM_002175431.1;Dbxref=GeneID:7050909,Genbank:XP_002175467.1;Name=XP_002175467.1;gbkey=CDS;locus_tag=SJAG_04355;orig_transcript_id=gnl|WGS:AATM|mrna_SJAG_04355T0;product=AAA family ATPase Rvb1;protein_id=XP_002175467.1;extra_copy_number=0
Chr2	Liftoff	CDS	3785500	3786726	.	+	.	ID=cds-XP_002175467.1;Parent=rna-XM_002175431.1;Dbxref=GeneID:7050909,Genbank:XP_002175467.1;Name=XP_002175467.1;gbkey=CDS;locus_tag=SJAG_04355;orig_transcript_id=gnl|WGS:AATM|mrna_SJAG_04355T0;product=AAA family ATPase Rvb1;protein_id=XP_002175467.1;extra_copy_number=0
Chr2	Liftoff	gene	3787153	3787485	.	+	.	ID=gene-SJAG_06392;Dbxref=GeneID:22831129;Name=SJAG_06392;end_range=2563638,.;gbkey=Gene;gene_biotype=protein_coding;locus_tag=SJAG_06392;partial=true;start_range=.,2563255;coverage=1.0;sequence_ID=1.0;valid_ORFs=1;extra_copy_number=0;copy_num_ID=gene-SJAG_06392_0
Chr2	Liftoff	mRNA	3787153	3787485	.	+	.	ID=rna-XM_011050714.1;Parent=gene-SJAG_06392;Dbxref=GeneID:22831129,Genbank:XM_011050714.1;Name=XM_011050714.1;end_range=2563638,.;gbkey=mRNA;locus_tag=SJAG_06392;orig_protein_id=gnl|WGS:AATM|SJAG_06392T0;orig_transcript_id=gnl|WGS:AATM|mrna_SJAG_06392T0;partial=true;product=hypothetical protein;start_range=.,2563255;transcript_id=XM_011050714.1;matches_ref_protein=True;valid_ORF=True;extra_copy_number=0
Chr2	Liftoff	exon	3787153	3787234	.	+	.	ID=exon-XM_011050714.1-1;Parent=rna-XM_011050714.1;Dbxref=GeneID:22831129,Genbank:XM_011050714.1;gbkey=mRNA;locus_tag=SJAG_06392;orig_protein_id=gnl|WGS:AATM|SJAG_06392T0;orig_transcript_id=gnl|WGS:AATM|mrna_SJAG_06392T0;partial=true;product=hypothetical protein;start_range=.,2563255;transcript_id=XM_011050714.1;extra_copy_number=0
Chr2	Liftoff	exon	3787235	3787485	.	+	.	ID=exon-XM_011050714.1-2;Parent=rna-XM_011050714.1;Dbxref=GeneID:22831129,Genbank:XM_011050714.1;end_range=2563638,.;gbkey=mRNA;locus_tag=SJAG_06392;orig_protein_id=gnl|WGS:AATM|SJAG_06392T0;orig_transcript_id=gnl|WGS:AATM|mrna_SJAG_06392T0;partial=true;product=hypothetical protein;transcript_id=XM_011050714.1;extra_copy_number=0
Chr2	Liftoff	CDS	3787153	3787234	.	+	.	ID=cds-XP_011049016.1;Parent=rna-XM_011050714.1;Dbxref=GeneID:22831129,Genbank:XP_011049016.1;Name=XP_011049016.1;gbkey=CDS;locus_tag=SJAG_06392;orig_transcript_id=gnl|WGS:AATM|mrna_SJAG_06392T0;product=hypothetical protein;protein_id=XP_011049016.1;extra_copy_number=0
Chr2	Liftoff	CDS	3787235	3787485	.	+	.	ID=cds-XP_011049016.1;Parent=rna-XM_011050714.1;Dbxref=GeneID:22831129,Genbank:XP_011049016.1;Name=XP_011049016.1;gbkey=CDS;locus_tag=SJAG_06392;orig_transcript_id=gnl|WGS:AATM|mrna_SJAG_06392T0;product=hypothetical protein;protein_id=XP_011049016.1;extra_copy_number=0
Chr2	Liftoff	gene	3787637	3788308	.	-	.	ID=gene-SJAG_04354;Dbxref=GeneID:7050908;Name=SJAG_04354;end_range=2564781,.;gbkey=Gene;gene_biotype=protein_coding;locus_tag=SJAG_04354;partial=true;start_range=.,2563790;coverage=0.835;sequence_ID=0.835;valid_ORFs=0;extra_copy_number=0;copy_num_ID=gene-SJAG_04354_0
Chr2	Liftoff	mRNA	3787637	3788308	.	-	.	ID=rna-XM_002175430.2;Parent=gene-SJAG_04354;Dbxref=GeneID:7050908,Genbank:XM_002175430.2;Name=XM_002175430.2;end_range=2564781,.;gbkey=mRNA;locus_tag=SJAG_04354;orig_protein_id=gnl|WGS:AATM|SJAG_04354|gb|EEB09173;orig_transcript_id=gnl|WGS:AATM|mrna_SJAG_04354T0;partial=true;product=uracil phosphoribosyltransferase;start_range=.,2563790;transcript_id=XM_002175430.2;matches_ref_protein=False;valid_ORF=False;missing_start_codon=True;extra_copy_number=0
Chr2	Liftoff	exon	3787637	3787697	.	-	.	ID=exon-XM_002175430.2-3;Parent=rna-XM_002175430.2;Dbxref=GeneID:7050908,Genbank:XM_002175430.2;gbkey=mRNA;locus_tag=SJAG_04354;orig_protein_id=gnl|WGS:AATM|SJAG_04354|gb|EEB09173;orig_transcript_id=gnl|WGS:AATM|mrna_SJAG_04354T0;partial=true;product=uracil phosphoribosyltransferase;start_range=.,2563790;transcript_id=XM_002175430.2;extra_copy_number=0
Chr2	Liftoff	exon	3787806	3788308	.	-	.	ID=exon-XM_002175430.2-2;Parent=rna-XM_002175430.2;Dbxref=GeneID:7050908,Genbank:XM_002175430.2;gbkey=mRNA;locus_tag=SJAG_04354;orig_protein_id=gnl|WGS:AATM|SJAG_04354|gb|EEB09173;orig_transcript_id=gnl|WGS:AATM|mrna_SJAG_04354T0;partial=true;product=uracil phosphoribosyltransferase;transcript_id=XM_002175430.2;extra_copy_number=0
Chr2	Liftoff	CDS	3787637	3787697	.	-	.	ID=cds-XP_002175466.2;Parent=rna-XM_002175430.2;Dbxref=GeneID:7050908,Genbank:XP_002175466.2;Name=XP_002175466.2;gbkey=CDS;locus_tag=SJAG_04354;orig_transcript_id=gnl|WGS:AATM|mrna_SJAG_04354T0;product=uracil phosphoribosyltransferase;protein_id=XP_002175466.2;extra_copy_number=0
Chr2	Liftoff	CDS	3787806	3788308	.	-	.	ID=cds-XP_002175466.2;Parent=rna-XM_002175430.2;Dbxref=GeneID:7050908,Genbank:XP_002175466.2;Name=XP_002175466.2;gbkey=CDS;locus_tag=SJAG_04354;orig_transcript_id=gnl|WGS:AATM|mrna_SJAG_04354T0;product=uracil phosphoribosyltransferase;protein_id=XP_002175466.2;extra_copy_number=0
Chr2	Liftoff	gene	3788740	3789266	.	-	.	ID=gene-SJAG_04353;Dbxref=GeneID:7050907;Name=SJAG_04353;end_range=2565628,.;gbkey=Gene;gene_biotype=protein_coding;locus_tag=SJAG_04353;partial=true;start_range=.,2565102;coverage=1.0;sequence_ID=1.0;valid_ORFs=1;extra_copy_number=0;copy_num_ID=gene-SJAG_04353_0
Chr2	Liftoff	mRNA	3788740	3789266	.	-	.	ID=rna-XM_002175429.2;Parent=gene-SJAG_04353;Dbxref=GeneID:7050907,Genbank:XM_002175429.2;Name=XM_002175429.2;end_range=2565628,.;gbkey=mRNA;locus_tag=SJAG_04353;orig_protein_id=gnl|WGS:AATM|SJAG_04353|gb|EEB09172;orig_transcript_id=gnl|WGS:AATM|mrna_SJAG_04353T0;partial=true;product=Elf1 family transcription elongation factor;start_range=.,2565102;transcript_id=XM_002175429.2;matches_ref_protein=True;valid_ORF=True;extra_copy_number=0
Chr2	Liftoff	exon	3788740	3788852	.	-	.	ID=exon-XM_002175429.2-4;Parent=rna-XM_002175429.2;Dbxref=GeneID:7050907,Genbank:XM_002175429.2;gbkey=mRNA;locus_tag=SJAG_04353;orig_protein_id=gnl|WGS:AATM|SJAG_04353|gb|EEB09172;orig_transcript_id=gnl|WGS:AATM|mrna_SJAG_04353T0;partial=true;product=Elf1 family transcription elongation factor;start_range=.,2565102;transcript_id=XM_002175429.2;extra_copy_number=0
Chr2	Liftoff	exon	3788962	3789032	.	-	.	ID=exon-XM_002175429.2-3;Parent=rna-XM_002175429.2;Dbxref=GeneID:7050907,Genbank:XM_002175429.2;gbkey=mRNA;locus_tag=SJAG_04353;orig_protein_id=gnl|WGS:AATM|SJAG_04353|gb|EEB09172;orig_transcript_id=gnl|WGS:AATM|mrna_SJAG_04353T0;partial=true;product=Elf1 family transcription elongation factor;transcript_id=XM_002175429.2;extra_copy_number=0
Chr2	Liftoff	exon	3789091	3789137	.	-	.	ID=exon-XM_002175429.2-2;Parent=rna-XM_002175429.2;Dbxref=GeneID:7050907,Genbank:XM_002175429.2;gbkey=mRNA;locus_tag=SJAG_04353;orig_protein_id=gnl|WGS:AATM|SJAG_04353|gb|EEB09172;orig_transcript_id=gnl|WGS:AATM|mrna_SJAG_04353T0;partial=true;product=Elf1 family transcription elongation factor;transcript_id=XM_002175429.2;extra_copy_number=0
Chr2	Liftoff	exon	3789201	3789266	.	-	.	ID=exon-XM_002175429.2-1;Parent=rna-XM_002175429.2;Dbxref=GeneID:7050907,Genbank:XM_002175429.2;end_range=2565628,.;gbkey=mRNA;locus_tag=SJAG_04353;orig_protein_id=gnl|WGS:AATM|SJAG_04353|gb|EEB09172;orig_transcript_id=gnl|WGS:AATM|mrna_SJAG_04353T0;partial=true;product=Elf1 family transcription elongation factor;transcript_id=XM_002175429.2;extra_copy_number=0
Chr2	Liftoff	CDS	3788740	3788852	.	-	.	ID=cds-XP_002175465.2;Parent=rna-XM_002175429.2;Dbxref=GeneID:7050907,Genbank:XP_002175465.2;Name=XP_002175465.2;gbkey=CDS;locus_tag=SJAG_04353;orig_transcript_id=gnl|WGS:AATM|mrna_SJAG_04353T0;product=Elf1 family transcription elongation factor;protein_id=XP_002175465.2;extra_copy_number=0
Chr2	Liftoff	CDS	3788962	3789032	.	-	.	ID=cds-XP_002175465.2;Parent=rna-XM_002175429.2;Dbxref=GeneID:7050907,Genbank:XP_002175465.2;Name=XP_002175465.2;gbkey=CDS;locus_tag=SJAG_04353;orig_transcript_id=gnl|WGS:AATM|mrna_SJAG_04353T0;product=Elf1 family transcription elongation factor;protein_id=XP_002175465.2;extra_copy_number=0
Chr2	Liftoff	CDS	3789091	3789137	.	-	.	ID=cds-XP_002175465.2;Parent=rna-XM_002175429.2;Dbxref=GeneID:7050907,Genbank:XP_002175465.2;Name=XP_002175465.2;gbkey=CDS;locus_tag=SJAG_04353;orig_transcript_id=gnl|WGS:AATM|mrna_SJAG_04353T0;product=Elf1 family transcription elongation factor;protein_id=XP_002175465.2;extra_copy_number=0
Chr2	Liftoff	CDS	3789201	3789266	.	-	.	ID=cds-XP_002175465.2;Parent=rna-XM_002175429.2;Dbxref=GeneID:7050907,Genbank:XP_002175465.2;Name=XP_002175465.2;gbkey=CDS;locus_tag=SJAG_04353;orig_transcript_id=gnl|WGS:AATM|mrna_SJAG_04353T0;product=Elf1 family transcription elongation factor;protein_id=XP_002175465.2;extra_copy_number=0
Chr2	Liftoff	gene	3789446	3790889	.	-	.	ID=gene-SJAG_04352;Dbxref=GeneID:7050906;Name=SJAG_04352;gbkey=Gene;gene_biotype=protein_coding;locus_tag=SJAG_04352;coverage=1.0;sequence_ID=1.0;valid_ORFs=1;extra_copy_number=0;copy_num_ID=gene-SJAG_04352_0
Chr2	Liftoff	mRNA	3789446	3790889	.	-	.	ID=rna-XM_002175428.2;Parent=gene-SJAG_04352;Dbxref=GeneID:7050906,Genbank:XM_002175428.2;Name=XM_002175428.2;gbkey=mRNA;locus_tag=SJAG_04352;orig_protein_id=gnl|WGS:AATM|SJAG_04352|gb|EEB09171;orig_transcript_id=gnl|WGS:AATM|mrna_SJAG_04352T0;product=cyclophilin family peptidyl-prolyl cis-trans isomerase Wis2;transcript_id=XM_002175428.2;matches_ref_protein=True;valid_ORF=True;extra_copy_number=0
Chr2	Liftoff	exon	3789446	3790889	.	-	.	ID=exon-XM_002175428.2-1;Parent=rna-XM_002175428.2;Dbxref=GeneID:7050906,Genbank:XM_002175428.2;gbkey=mRNA;locus_tag=SJAG_04352;orig_protein_id=gnl|WGS:AATM|SJAG_04352|gb|EEB09171;orig_transcript_id=gnl|WGS:AATM|mrna_SJAG_04352T0;product=cyclophilin family peptidyl-prolyl cis-trans isomerase Wis2;transcript_id=XM_002175428.2;extra_copy_number=0
Chr2	Liftoff	CDS	3789588	3790664	.	-	.	ID=cds-XP_002175464.1;Parent=rna-XM_002175428.2;Dbxref=GeneID:7050906,Genbank:XP_002175464.1;Name=XP_002175464.1;gbkey=CDS;locus_tag=SJAG_04352;orig_transcript_id=gnl|WGS:AATM|mrna_SJAG_04352T0;product=cyclophilin family peptidyl-prolyl cis-trans isomerase Wis2;protein_id=XP_002175464.1;extra_copy_number=0
Chr2	Liftoff	gene	3791156	3793223	.	-	.	ID=gene-SJAG_04351;Dbxref=GeneID:7050905;Name=SJAG_04351;end_range=2569586,.;gbkey=Gene;gene_biotype=protein_coding;locus_tag=SJAG_04351;partial=true;start_range=.,2567518;coverage=1.0;sequence_ID=1.0;valid_ORFs=1;extra_copy_number=0;copy_num_ID=gene-SJAG_04351_0
Chr2	Liftoff	mRNA	3791156	3793223	.	-	.	ID=rna-XM_002175427.2;Parent=gene-SJAG_04351;Dbxref=GeneID:7050905,Genbank:XM_002175427.2;Name=XM_002175427.2;end_range=2569586,.;gbkey=mRNA;locus_tag=SJAG_04351;orig_protein_id=gnl|WGS:AATM|SJAG_04351|gb|EEB09170;orig_transcript_id=gnl|WGS:AATM|mrna_SJAG_04351T0;partial=true;product=GTPase;start_range=.,2567518;transcript_id=XM_002175427.2;matches_ref_protein=True;valid_ORF=True;extra_copy_number=0
Chr2	Liftoff	exon	3791156	3792544	.	-	.	ID=exon-XM_002175427.2-3;Parent=rna-XM_002175427.2;Dbxref=GeneID:7050905,Genbank:XM_002175427.2;gbkey=mRNA;locus_tag=SJAG_04351;orig_protein_id=gnl|WGS:AATM|SJAG_04351|gb|EEB09170;orig_transcript_id=gnl|WGS:AATM|mrna_SJAG_04351T0;partial=true;product=GTPase;start_range=.,2567518;transcript_id=XM_002175427.2;extra_copy_number=0
Chr2	Liftoff	exon	3792611	3792646	.	-	.	ID=exon-XM_002175427.2-2;Parent=rna-XM_002175427.2;Dbxref=GeneID:7050905,Genbank:XM_002175427.2;gbkey=mRNA;locus_tag=SJAG_04351;orig_protein_id=gnl|WGS:AATM|SJAG_04351|gb|EEB09170;orig_transcript_id=gnl|WGS:AATM|mrna_SJAG_04351T0;partial=true;product=GTPase;transcript_id=XM_002175427.2;extra_copy_number=0
Chr2	Liftoff	exon	3792744	3793223	.	-	.	ID=exon-XM_002175427.2-1;Parent=rna-XM_002175427.2;Dbxref=GeneID:7050905,Genbank:XM_002175427.2;end_range=2569586,.;gbkey=mRNA;locus_tag=SJAG_04351;orig_protein_id=gnl|WGS:AATM|SJAG_04351|gb|EEB09170;orig_transcript_id=gnl|WGS:AATM|mrna_SJAG_04351T0;partial=true;product=GTPase;transcript_id=XM_002175427.2;extra_copy_number=0
Chr2	Liftoff	CDS	3791156	3792544	.	-	.	ID=cds-XP_002175463.2;Parent=rna-XM_002175427.2;Dbxref=GeneID:7050905,Genbank:XP_002175463.2;Name=XP_002175463.2;gbkey=CDS;locus_tag=SJAG_04351;orig_transcript_id=gnl|WGS:AATM|mrna_SJAG_04351T0;product=GTPase;protein_id=XP_002175463.2;extra_copy_number=0
Chr2	Liftoff	CDS	3792611	3792646	.	-	.	ID=cds-XP_002175463.2;Parent=rna-XM_002175427.2;Dbxref=GeneID:7050905,Genbank:XP_002175463.2;Name=XP_002175463.2;gbkey=CDS;locus_tag=SJAG_04351;orig_transcript_id=gnl|WGS:AATM|mrna_SJAG_04351T0;product=GTPase;protein_id=XP_002175463.2;extra_copy_number=0
Chr2	Liftoff	CDS	3792744	3793223	.	-	.	ID=cds-XP_002175463.2;Parent=rna-XM_002175427.2;Dbxref=GeneID:7050905,Genbank:XP_002175463.2;Name=XP_002175463.2;gbkey=CDS;locus_tag=SJAG_04351;orig_transcript_id=gnl|WGS:AATM|mrna_SJAG_04351T0;product=GTPase;protein_id=XP_002175463.2;extra_copy_number=0
Chr2	Liftoff	gene	3793503	3796087	.	+	.	ID=gene-SJAG_04350;Dbxref=GeneID:7050904;Name=SJAG_04350;gbkey=Gene;gene_biotype=protein_coding;locus_tag=SJAG_04350;coverage=1.0;sequence_ID=1.0;valid_ORFs=1;extra_copy_number=0;copy_num_ID=gene-SJAG_04350_0
Chr2	Liftoff	mRNA	3793503	3796087	.	+	.	ID=rna-XM_002175426.2;Parent=gene-SJAG_04350;Dbxref=GeneID:7050904,Genbank:XM_002175426.2;Name=XM_002175426.2;gbkey=mRNA;locus_tag=SJAG_04350;orig_protein_id=gnl|WGS:AATM|SJAG_04350|gb|EEB09169;orig_transcript_id=gnl|WGS:AATM|mrna_SJAG_04350T0;product=CCR4-Not complex subunit Not3/5;transcript_id=XM_002175426.2;matches_ref_protein=True;valid_ORF=True;extra_copy_number=0
Chr2	Liftoff	exon	3793503	3793678	.	+	.	ID=exon-XM_002175426.2-1;Parent=rna-XM_002175426.2;Dbxref=GeneID:7050904,Genbank:XM_002175426.2;gbkey=mRNA;locus_tag=SJAG_04350;orig_protein_id=gnl|WGS:AATM|SJAG_04350|gb|EEB09169;orig_transcript_id=gnl|WGS:AATM|mrna_SJAG_04350T0;product=CCR4-Not complex subunit Not3/5;transcript_id=XM_002175426.2;extra_copy_number=0
Chr2	Liftoff	exon	3793732	3793769	.	+	.	ID=exon-XM_002175426.2-2;Parent=rna-XM_002175426.2;Dbxref=GeneID:7050904,Genbank:XM_002175426.2;gbkey=mRNA;locus_tag=SJAG_04350;orig_protein_id=gnl|WGS:AATM|SJAG_04350|gb|EEB09169;orig_transcript_id=gnl|WGS:AATM|mrna_SJAG_04350T0;product=CCR4-Not complex subunit Not3/5;transcript_id=XM_002175426.2;extra_copy_number=0
Chr2	Liftoff	exon	3793838	3794032	.	+	.	ID=exon-XM_002175426.2-3;Parent=rna-XM_002175426.2;Dbxref=GeneID:7050904,Genbank:XM_002175426.2;gbkey=mRNA;locus_tag=SJAG_04350;orig_protein_id=gnl|WGS:AATM|SJAG_04350|gb|EEB09169;orig_transcript_id=gnl|WGS:AATM|mrna_SJAG_04350T0;product=CCR4-Not complex subunit Not3/5;transcript_id=XM_002175426.2;extra_copy_number=0
Chr2	Liftoff	exon	3794120	3796087	.	+	.	ID=exon-XM_002175426.2-4;Parent=rna-XM_002175426.2;Dbxref=GeneID:7050904,Genbank:XM_002175426.2;gbkey=mRNA;locus_tag=SJAG_04350;orig_protein_id=gnl|WGS:AATM|SJAG_04350|gb|EEB09169;orig_transcript_id=gnl|WGS:AATM|mrna_SJAG_04350T0;product=CCR4-Not complex subunit Not3/5;transcript_id=XM_002175426.2;extra_copy_number=0
Chr2	Liftoff	CDS	3793657	3793678	.	+	.	ID=cds-XP_002175462.1;Parent=rna-XM_002175426.2;Dbxref=GeneID:7050904,Genbank:XP_002175462.1;Name=XP_002175462.1;gbkey=CDS;locus_tag=SJAG_04350;orig_transcript_id=gnl|WGS:AATM|mrna_SJAG_04350T0;product=CCR4-Not complex subunit Not3/5;protein_id=XP_002175462.1;extra_copy_number=0
Chr2	Liftoff	CDS	3793732	3793769	.	+	.	ID=cds-XP_002175462.1;Parent=rna-XM_002175426.2;Dbxref=GeneID:7050904,Genbank:XP_002175462.1;Name=XP_002175462.1;gbkey=CDS;locus_tag=SJAG_04350;orig_transcript_id=gnl|WGS:AATM|mrna_SJAG_04350T0;product=CCR4-Not complex subunit Not3/5;protein_id=XP_002175462.1;extra_copy_number=0
Chr2	Liftoff	CDS	3793838	3794032	.	+	.	ID=cds-XP_002175462.1;Parent=rna-XM_002175426.2;Dbxref=GeneID:7050904,Genbank:XP_002175462.1;Name=XP_002175462.1;gbkey=CDS;locus_tag=SJAG_04350;orig_transcript_id=gnl|WGS:AATM|mrna_SJAG_04350T0;product=CCR4-Not complex subunit Not3/5;protein_id=XP_002175462.1;extra_copy_number=0
Chr2	Liftoff	CDS	3794120	3795760	.	+	.	ID=cds-XP_002175462.1;Parent=rna-XM_002175426.2;Dbxref=GeneID:7050904,Genbank:XP_002175462.1;Name=XP_002175462.1;gbkey=CDS;locus_tag=SJAG_04350;orig_transcript_id=gnl|WGS:AATM|mrna_SJAG_04350T0;product=CCR4-Not complex subunit Not3/5;protein_id=XP_002175462.1;extra_copy_number=0
Chr2	Liftoff	gene	3796712	3797525	.	-	.	ID=gene-SJAG_04349;Dbxref=GeneID:7050903;Name=SJAG_04349;gbkey=Gene;gene_biotype=protein_coding;locus_tag=SJAG_04349;coverage=1.0;sequence_ID=1.0;valid_ORFs=1;extra_copy_number=0;copy_num_ID=gene-SJAG_04349_0
Chr2	Liftoff	mRNA	3796712	3797525	.	-	.	ID=rna-XM_002175425.2;Parent=gene-SJAG_04349;Dbxref=GeneID:7050903,Genbank:XM_002175425.2;Name=XM_002175425.2;gbkey=mRNA;locus_tag=SJAG_04349;orig_protein_id=gnl|WGS:AATM|SJAG_04349|gb|EEB09168;orig_transcript_id=gnl|WGS:AATM|mrna_SJAG_04349T0;product=ESCRT I complex subunit Vps28;transcript_id=XM_002175425.2;matches_ref_protein=True;valid_ORF=True;extra_copy_number=0
Chr2	Liftoff	exon	3796712	3797525	.	-	.	ID=exon-XM_002175425.2-1;Parent=rna-XM_002175425.2;Dbxref=GeneID:7050903,Genbank:XM_002175425.2;gbkey=mRNA;locus_tag=SJAG_04349;orig_protein_id=gnl|WGS:AATM|SJAG_04349|gb|EEB09168;orig_transcript_id=gnl|WGS:AATM|mrna_SJAG_04349T0;product=ESCRT I complex subunit Vps28;transcript_id=XM_002175425.2;extra_copy_number=0
Chr2	Liftoff	CDS	3796798	3797493	.	-	.	ID=cds-XP_002175461.1;Parent=rna-XM_002175425.2;Dbxref=GeneID:7050903,Genbank:XP_002175461.1;Name=XP_002175461.1;gbkey=CDS;locus_tag=SJAG_04349;orig_transcript_id=gnl|WGS:AATM|mrna_SJAG_04349T0;product=ESCRT I complex subunit Vps28;protein_id=XP_002175461.1;extra_copy_number=0
Chr2	Liftoff	gene	3797625	3798284	.	+	.	ID=gene-SJAG_04348;Dbxref=GeneID:7050902;Name=SJAG_04348;gbkey=Gene;gene_biotype=protein_coding;locus_tag=SJAG_04348;coverage=1.0;sequence_ID=1.0;valid_ORFs=1;extra_copy_number=0;copy_num_ID=gene-SJAG_04348_0
Chr2	Liftoff	mRNA	3797625	3798284	.	+	.	ID=rna-XM_002175424.2;Parent=gene-SJAG_04348;Dbxref=GeneID:7050902,Genbank:XM_002175424.2;Name=XM_002175424.2;gbkey=mRNA;locus_tag=SJAG_04348;orig_protein_id=gnl|WGS:AATM|SJAG_04348|gb|EEB09167;orig_transcript_id=gnl|WGS:AATM|mrna_SJAG_04348T0;product=hypothetical protein;transcript_id=XM_002175424.2;matches_ref_protein=True;valid_ORF=True;extra_copy_number=0
Chr2	Liftoff	exon	3797625	3798284	.	+	.	ID=exon-XM_002175424.2-1;Parent=rna-XM_002175424.2;Dbxref=GeneID:7050902,Genbank:XM_002175424.2;gbkey=mRNA;locus_tag=SJAG_04348;orig_protein_id=gnl|WGS:AATM|SJAG_04348|gb|EEB09167;orig_transcript_id=gnl|WGS:AATM|mrna_SJAG_04348T0;product=hypothetical protein;transcript_id=XM_002175424.2;extra_copy_number=0
Chr2	Liftoff	CDS	3797748	3797963	.	+	.	ID=cds-XP_002175460.1;Parent=rna-XM_002175424.2;Dbxref=GeneID:7050902,Genbank:XP_002175460.1;Name=XP_002175460.1;gbkey=CDS;locus_tag=SJAG_04348;orig_transcript_id=gnl|WGS:AATM|mrna_SJAG_04348T0;product=hypothetical protein;protein_id=XP_002175460.1;extra_copy_number=0
Chr2	Liftoff	gene	3798616	3799617	.	+	.	ID=gene-SJAG_04347;Dbxref=GeneID:7050901;Name=SJAG_04347;end_range=2575980,.;gbkey=Gene;gene_biotype=protein_coding;locus_tag=SJAG_04347;partial=true;start_range=.,2574979;coverage=1.0;sequence_ID=1.0;valid_ORFs=0;extra_copy_number=0;copy_num_ID=gene-SJAG_04347_0
Chr2	Liftoff	mRNA	3798616	3799617	.	+	.	ID=rna-XM_002175423.2;Parent=gene-SJAG_04347;Dbxref=GeneID:7050901,Genbank:XM_002175423.2;Name=XM_002175423.2;end_range=2575980,.;gbkey=mRNA;locus_tag=SJAG_04347;orig_protein_id=gnl|WGS:AATM|SJAG_04347|gb|EEB09166;orig_transcript_id=gnl|WGS:AATM|mrna_SJAG_04347T0;partial=true;product=COP9 signalosome complex subunit 12;start_range=.,2574979;transcript_id=XM_002175423.2;matches_ref_protein=True;valid_ORF=False;missing_start_codon=True;extra_copy_number=0
Chr2	Liftoff	exon	3798616	3799617	.	+	.	ID=exon-XM_002175423.2-1;Parent=rna-XM_002175423.2;Dbxref=GeneID:7050901,Genbank:XM_002175423.2;end_range=2575980,.;gbkey=mRNA;locus_tag=SJAG_04347;orig_protein_id=gnl|WGS:AATM|SJAG_04347|gb|EEB09166;orig_transcript_id=gnl|WGS:AATM|mrna_SJAG_04347T0;partial=true;product=COP9 signalosome complex subunit 12;start_range=.,2574979;transcript_id=XM_002175423.2;extra_copy_number=0
Chr2	Liftoff	CDS	3798616	3799617	.	+	.	ID=cds-XP_002175459.2;Parent=rna-XM_002175423.2;Dbxref=GeneID:7050901,Genbank:XP_002175459.2;Name=XP_002175459.2;gbkey=CDS;locus_tag=SJAG_04347;orig_transcript_id=gnl|WGS:AATM|mrna_SJAG_04347T0;partial=true;product=COP9 signalosome complex subunit 12;protein_id=XP_002175459.2;start_range=.,2574979;extra_copy_number=0
Chr2	Liftoff	gene	3799783	3801387	.	-	.	ID=gene-SJAG_04346;Dbxref=GeneID:7050900;Name=SJAG_04346;end_range=2577749,.;gbkey=Gene;gene_biotype=protein_coding;locus_tag=SJAG_04346;partial=true;start_range=.,2576146;coverage=1.0;sequence_ID=1.0;valid_ORFs=1;extra_copy_number=0;copy_num_ID=gene-SJAG_04346_0
Chr2	Liftoff	mRNA	3799783	3801387	.	-	.	ID=rna-XM_002175422.2;Parent=gene-SJAG_04346;Dbxref=GeneID:7050900,Genbank:XM_002175422.2;Name=XM_002175422.2;end_range=2577749,.;gbkey=mRNA;locus_tag=SJAG_04346;orig_protein_id=gnl|WGS:AATM|SJAG_04346|gb|EEB09165;orig_transcript_id=gnl|WGS:AATM|mrna_SJAG_04346T0;partial=true;product=Noc2p-Noc3p complex subunit Noc2 family protein;start_range=.,2576146;transcript_id=XM_002175422.2;matches_ref_protein=True;valid_ORF=True;extra_copy_number=0
Chr2	Liftoff	exon	3799783	3801242	.	-	.	ID=exon-XM_002175422.2-2;Parent=rna-XM_002175422.2;Dbxref=GeneID:7050900,Genbank:XM_002175422.2;gbkey=mRNA;locus_tag=SJAG_04346;orig_protein_id=gnl|WGS:AATM|SJAG_04346|gb|EEB09165;orig_transcript_id=gnl|WGS:AATM|mrna_SJAG_04346T0;partial=true;product=Noc2p-Noc3p complex subunit Noc2 family protein;start_range=.,2576146;transcript_id=XM_002175422.2;extra_copy_number=0
Chr2	Liftoff	exon	3801318	3801387	.	-	.	ID=exon-XM_002175422.2-1;Parent=rna-XM_002175422.2;Dbxref=GeneID:7050900,Genbank:XM_002175422.2;end_range=2577749,.;gbkey=mRNA;locus_tag=SJAG_04346;orig_protein_id=gnl|WGS:AATM|SJAG_04346|gb|EEB09165;orig_transcript_id=gnl|WGS:AATM|mrna_SJAG_04346T0;partial=true;product=Noc2p-Noc3p complex subunit Noc2 family protein;transcript_id=XM_002175422.2;extra_copy_number=0
Chr2	Liftoff	CDS	3799783	3801242	.	-	.	ID=cds-XP_002175458.2;Parent=rna-XM_002175422.2;Dbxref=GeneID:7050900,Genbank:XP_002175458.2;Name=XP_002175458.2;gbkey=CDS;locus_tag=SJAG_04346;orig_transcript_id=gnl|WGS:AATM|mrna_SJAG_04346T0;product=Noc2p-Noc3p complex subunit Noc2 family protein;protein_id=XP_002175458.2;extra_copy_number=0
Chr2	Liftoff	CDS	3801318	3801387	.	-	.	ID=cds-XP_002175458.2;Parent=rna-XM_002175422.2;Dbxref=GeneID:7050900,Genbank:XP_002175458.2;Name=XP_002175458.2;gbkey=CDS;locus_tag=SJAG_04346;orig_transcript_id=gnl|WGS:AATM|mrna_SJAG_04346T0;product=Noc2p-Noc3p complex subunit Noc2 family protein;protein_id=XP_002175458.2;extra_copy_number=0
Chr2	Liftoff	gene	3801851	3803878	.	-	.	ID=gene-SJAG_04345;Dbxref=GeneID:7050899;Name=SJAG_04345;end_range=2580240,.;gbkey=Gene;gene_biotype=protein_coding;locus_tag=SJAG_04345;partial=true;start_range=.,2578213;coverage=1.0;sequence_ID=1.0;valid_ORFs=1;extra_copy_number=0;copy_num_ID=gene-SJAG_04345_0
Chr2	Liftoff	mRNA	3801851	3803878	.	-	.	ID=rna-XM_002175421.1;Parent=gene-SJAG_04345;Dbxref=GeneID:7050899,Genbank:XM_002175421.1;Name=XM_002175421.1;end_range=2580240,.;gbkey=mRNA;locus_tag=SJAG_04345;orig_protein_id=gnl|WGS:AATM|SJAG_04345|gb|EEB09164;orig_transcript_id=gnl|WGS:AATM|mrna_SJAG_04345T0;partial=true;product=hypothetical protein;start_range=.,2578213;transcript_id=XM_002175421.1;matches_ref_protein=True;valid_ORF=True;extra_copy_number=0
Chr2	Liftoff	exon	3801851	3803878	.	-	.	ID=exon-XM_002175421.1-1;Parent=rna-XM_002175421.1;Dbxref=GeneID:7050899,Genbank:XM_002175421.1;end_range=2580240,.;gbkey=mRNA;locus_tag=SJAG_04345;orig_protein_id=gnl|WGS:AATM|SJAG_04345|gb|EEB09164;orig_transcript_id=gnl|WGS:AATM|mrna_SJAG_04345T0;partial=true;product=hypothetical protein;start_range=.,2578213;transcript_id=XM_002175421.1;extra_copy_number=0
Chr2	Liftoff	CDS	3801851	3803878	.	-	.	ID=cds-XP_002175457.1;Parent=rna-XM_002175421.1;Dbxref=GeneID:7050899,Genbank:XP_002175457.1;Name=XP_002175457.1;gbkey=CDS;locus_tag=SJAG_04345;orig_transcript_id=gnl|WGS:AATM|mrna_SJAG_04345T0;product=hypothetical protein;protein_id=XP_002175457.1;extra_copy_number=0
Chr2	Liftoff	gene	3804266	3804827	.	+	.	ID=gene-SJAG_04344;Dbxref=GeneID:7050898;Name=SJAG_04344;gbkey=Gene;gene_biotype=protein_coding;locus_tag=SJAG_04344;coverage=1.0;sequence_ID=1.0;valid_ORFs=1;extra_copy_number=0;copy_num_ID=gene-SJAG_04344_0
Chr2	Liftoff	mRNA	3804266	3804827	.	+	.	ID=rna-XM_002175420.2;Parent=gene-SJAG_04344;Dbxref=GeneID:7050898,Genbank:XM_002175420.2;Name=XM_002175420.2;gbkey=mRNA;locus_tag=SJAG_04344;orig_protein_id=gnl|WGS:AATM|SJAG_04344|gb|EEB09163;orig_transcript_id=gnl|WGS:AATM|mrna_SJAG_04344T0;product=hypothetical protein;transcript_id=XM_002175420.2;matches_ref_protein=True;valid_ORF=True;extra_copy_number=0
Chr2	Liftoff	exon	3804266	3804551	.	+	.	ID=exon-XM_002175420.2-1;Parent=rna-XM_002175420.2;Dbxref=GeneID:7050898,Genbank:XM_002175420.2;gbkey=mRNA;locus_tag=SJAG_04344;orig_protein_id=gnl|WGS:AATM|SJAG_04344|gb|EEB09163;orig_transcript_id=gnl|WGS:AATM|mrna_SJAG_04344T0;product=hypothetical protein;transcript_id=XM_002175420.2;extra_copy_number=0
Chr2	Liftoff	exon	3804625	3804827	.	+	.	ID=exon-XM_002175420.2-2;Parent=rna-XM_002175420.2;Dbxref=GeneID:7050898,Genbank:XM_002175420.2;gbkey=mRNA;locus_tag=SJAG_04344;orig_protein_id=gnl|WGS:AATM|SJAG_04344|gb|EEB09163;orig_transcript_id=gnl|WGS:AATM|mrna_SJAG_04344T0;product=hypothetical protein;transcript_id=XM_002175420.2;extra_copy_number=0
Chr2	Liftoff	CDS	3804388	3804551	.	+	.	ID=cds-XP_002175456.2;Parent=rna-XM_002175420.2;Dbxref=GeneID:7050898,Genbank:XP_002175456.2;Name=XP_002175456.2;gbkey=CDS;locus_tag=SJAG_04344;orig_transcript_id=gnl|WGS:AATM|mrna_SJAG_04344T0;product=hypothetical protein;protein_id=XP_002175456.2;extra_copy_number=0
Chr2	Liftoff	CDS	3804625	3804724	.	+	.	ID=cds-XP_002175456.2;Parent=rna-XM_002175420.2;Dbxref=GeneID:7050898,Genbank:XP_002175456.2;Name=XP_002175456.2;gbkey=CDS;locus_tag=SJAG_04344;orig_transcript_id=gnl|WGS:AATM|mrna_SJAG_04344T0;product=hypothetical protein;protein_id=XP_002175456.2;extra_copy_number=0
Chr2	Liftoff	gene	3804973	3805677	.	-	.	ID=gene-SJAG_04343;Dbxref=GeneID:7050897;Name=SJAG_04343;end_range=2582039,.;gbkey=Gene;gene_biotype=protein_coding;locus_tag=SJAG_04343;partial=true;start_range=.,2581335;coverage=1.0;sequence_ID=1.0;valid_ORFs=1;extra_copy_number=0;copy_num_ID=gene-SJAG_04343_0
Chr2	Liftoff	mRNA	3804973	3805677	.	-	.	ID=rna-XM_002175419.1;Parent=gene-SJAG_04343;Dbxref=GeneID:7050897,Genbank:XM_002175419.1;Name=XM_002175419.1;end_range=2582039,.;gbkey=mRNA;locus_tag=SJAG_04343;orig_protein_id=gnl|WGS:AATM|SJAG_04343|gb|EEB09162;orig_transcript_id=gnl|WGS:AATM|mrna_SJAG_04343T0;partial=true;product=GTPase Ypt4;start_range=.,2581335;transcript_id=XM_002175419.1;matches_ref_protein=True;valid_ORF=True;extra_copy_number=0
Chr2	Liftoff	exon	3804973	3805677	.	-	.	ID=exon-XM_002175419.1-1;Parent=rna-XM_002175419.1;Dbxref=GeneID:7050897,Genbank:XM_002175419.1;end_range=2582039,.;gbkey=mRNA;locus_tag=SJAG_04343;orig_protein_id=gnl|WGS:AATM|SJAG_04343|gb|EEB09162;orig_transcript_id=gnl|WGS:AATM|mrna_SJAG_04343T0;partial=true;product=GTPase Ypt4;start_range=.,2581335;transcript_id=XM_002175419.1;extra_copy_number=0
Chr2	Liftoff	CDS	3804973	3805677	.	-	.	ID=cds-XP_002175455.1;Parent=rna-XM_002175419.1;Dbxref=GeneID:7050897,Genbank:XP_002175455.1;Name=XP_002175455.1;gbkey=CDS;locus_tag=SJAG_04343;orig_transcript_id=gnl|WGS:AATM|mrna_SJAG_04343T0;product=GTPase Ypt4;protein_id=XP_002175455.1;extra_copy_number=0
Chr2	Liftoff	gene	3806169	3806909	.	-	.	ID=gene-SJAG_04342;Dbxref=GeneID:7050896;Name=SJAG_04342;gbkey=Gene;gene_biotype=protein_coding;locus_tag=SJAG_04342;coverage=1.0;sequence_ID=1.0;valid_ORFs=1;extra_copy_number=0;copy_num_ID=gene-SJAG_04342_0
Chr2	Liftoff	mRNA	3806169	3806909	.	-	.	ID=rna-XM_002175418.2;Parent=gene-SJAG_04342;Dbxref=GeneID:7050896,Genbank:XM_002175418.2;Name=XM_002175418.2;gbkey=mRNA;locus_tag=SJAG_04342;orig_protein_id=gnl|WGS:AATM|SJAG_04342|gb|EEB09161;orig_transcript_id=gnl|WGS:AATM|mrna_SJAG_04342T0;product=40S ribosomal protein S9;transcript_id=XM_002175418.2;matches_ref_protein=True;valid_ORF=True;extra_copy_number=0
Chr2	Liftoff	exon	3806169	3806823	.	-	.	ID=exon-XM_002175418.2-2;Parent=rna-XM_002175418.2;Dbxref=GeneID:7050896,Genbank:XM_002175418.2;gbkey=mRNA;locus_tag=SJAG_04342;orig_protein_id=gnl|WGS:AATM|SJAG_04342|gb|EEB09161;orig_transcript_id=gnl|WGS:AATM|mrna_SJAG_04342T0;product=40S ribosomal protein S9;transcript_id=XM_002175418.2;extra_copy_number=0
Chr2	Liftoff	exon	3806877	3806909	.	-	.	ID=exon-XM_002175418.2-1;Parent=rna-XM_002175418.2;Dbxref=GeneID:7050896,Genbank:XM_002175418.2;gbkey=mRNA;locus_tag=SJAG_04342;orig_protein_id=gnl|WGS:AATM|SJAG_04342|gb|EEB09161;orig_transcript_id=gnl|WGS:AATM|mrna_SJAG_04342T0;product=40S ribosomal protein S9;transcript_id=XM_002175418.2;extra_copy_number=0
Chr2	Liftoff	CDS	3806266	3806823	.	-	.	ID=cds-XP_002175454.1;Parent=rna-XM_002175418.2;Dbxref=GeneID:7050896,Genbank:XP_002175454.1;Name=XP_002175454.1;gbkey=CDS;locus_tag=SJAG_04342;orig_transcript_id=gnl|WGS:AATM|mrna_SJAG_04342T0;product=40S ribosomal protein S9;protein_id=XP_002175454.1;extra_copy_number=0
Chr2	Liftoff	CDS	3806877	3806891	.	-	.	ID=cds-XP_002175454.1;Parent=rna-XM_002175418.2;Dbxref=GeneID:7050896,Genbank:XP_002175454.1;Name=XP_002175454.1;gbkey=CDS;locus_tag=SJAG_04342;orig_transcript_id=gnl|WGS:AATM|mrna_SJAG_04342T0;product=40S ribosomal protein S9;protein_id=XP_002175454.1;extra_copy_number=0
Chr2	Liftoff	gene	3807216	3809327	.	-	.	ID=gene-SJAG_04341;Dbxref=GeneID:7050895;Name=SJAG_04341;end_range=2585691,.;gbkey=Gene;gene_biotype=protein_coding;locus_tag=SJAG_04341;partial=true;start_range=.,2583578;coverage=0.999;sequence_ID=0.999;valid_ORFs=0;extra_copy_number=0;copy_num_ID=gene-SJAG_04341_0
Chr2	Liftoff	mRNA	3807216	3809327	.	-	.	ID=rna-XM_002175417.1;Parent=gene-SJAG_04341;Dbxref=GeneID:7050895,Genbank:XM_002175417.1;Name=XM_002175417.1;end_range=2585691,.;gbkey=mRNA;locus_tag=SJAG_04341;orig_protein_id=gnl|WGS:AATM|SJAG_04341|gb|EEB09160;orig_transcript_id=gnl|WGS:AATM|mrna_SJAG_04341T0;partial=true;product=DNA replication pre-initiation complex subunit Sld3;start_range=.,2583578;transcript_id=XM_002175417.1;matches_ref_protein=False;valid_ORF=False;missing_stop_codon=True;extra_copy_number=0
Chr2	Liftoff	exon	3807216	3808853	.	-	.	ID=exon-XM_002175417.1-2;Parent=rna-XM_002175417.1;Dbxref=GeneID:7050895,Genbank:XM_002175417.1;gbkey=mRNA;locus_tag=SJAG_04341;orig_protein_id=gnl|WGS:AATM|SJAG_04341|gb|EEB09160;orig_transcript_id=gnl|WGS:AATM|mrna_SJAG_04341T0;partial=true;product=DNA replication pre-initiation complex subunit Sld3;start_range=.,2583578;transcript_id=XM_002175417.1;extra_copy_number=0
Chr2	Liftoff	exon	3808919	3809327	.	-	.	ID=exon-XM_002175417.1-1;Parent=rna-XM_002175417.1;Dbxref=GeneID:7050895,Genbank:XM_002175417.1;end_range=2585691,.;gbkey=mRNA;locus_tag=SJAG_04341;orig_protein_id=gnl|WGS:AATM|SJAG_04341|gb|EEB09160;orig_transcript_id=gnl|WGS:AATM|mrna_SJAG_04341T0;partial=true;product=DNA replication pre-initiation complex subunit Sld3;transcript_id=XM_002175417.1;extra_copy_number=0
Chr2	Liftoff	CDS	3807216	3808853	.	-	.	ID=cds-XP_002175453.1;Parent=rna-XM_002175417.1;Dbxref=GeneID:7050895,Genbank:XP_002175453.1;Name=XP_002175453.1;gbkey=CDS;locus_tag=SJAG_04341;orig_transcript_id=gnl|WGS:AATM|mrna_SJAG_04341T0;product=DNA replication pre-initiation complex subunit Sld3;protein_id=XP_002175453.1;extra_copy_number=0
Chr2	Liftoff	CDS	3808919	3809327	.	-	.	ID=cds-XP_002175453.1;Parent=rna-XM_002175417.1;Dbxref=GeneID:7050895,Genbank:XP_002175453.1;Name=XP_002175453.1;gbkey=CDS;locus_tag=SJAG_04341;orig_transcript_id=gnl|WGS:AATM|mrna_SJAG_04341T0;product=DNA replication pre-initiation complex subunit Sld3;protein_id=XP_002175453.1;extra_copy_number=0
Chr2	Liftoff	gene	3809876	3811820	.	+	.	ID=gene-SJAG_04340;Dbxref=GeneID:7050894;Name=SJAG_04340;gbkey=Gene;gene_biotype=protein_coding;locus_tag=SJAG_04340;coverage=1.0;sequence_ID=1.0;valid_ORFs=1;extra_copy_number=0;copy_num_ID=gene-SJAG_04340_0
Chr2	Liftoff	mRNA	3809876	3811820	.	+	.	ID=rna-XM_002175416.2;Parent=gene-SJAG_04340;Dbxref=GeneID:7050894,Genbank:XM_002175416.2;Name=XM_002175416.2;gbkey=mRNA;locus_tag=SJAG_04340;orig_protein_id=gnl|WGS:AATM|SJAG_04340|gb|EEB09159;orig_transcript_id=gnl|WGS:AATM|mrna_SJAG_04340T0;product=Erd1;transcript_id=XM_002175416.2;matches_ref_protein=True;valid_ORF=True;extra_copy_number=0
Chr2	Liftoff	exon	3809876	3811820	.	+	.	ID=exon-XM_002175416.2-1;Parent=rna-XM_002175416.2;Dbxref=GeneID:7050894,Genbank:XM_002175416.2;gbkey=mRNA;locus_tag=SJAG_04340;orig_protein_id=gnl|WGS:AATM|SJAG_04340|gb|EEB09159;orig_transcript_id=gnl|WGS:AATM|mrna_SJAG_04340T0;product=Erd1;transcript_id=XM_002175416.2;extra_copy_number=0
Chr2	Liftoff	CDS	3810291	3811391	.	+	.	ID=cds-XP_002175452.1;Parent=rna-XM_002175416.2;Dbxref=GeneID:7050894,Genbank:XP_002175452.1;Name=XP_002175452.1;gbkey=CDS;locus_tag=SJAG_04340;orig_transcript_id=gnl|WGS:AATM|mrna_SJAG_04340T0;product=Erd1;protein_id=XP_002175452.1;extra_copy_number=0
Chr2	Liftoff	gene	3811845	3812466	.	-	.	ID=gene-SJAG_04339;Dbxref=GeneID:7050893;Name=SJAG_04339;end_range=2588831,.;gbkey=Gene;gene_biotype=protein_coding;locus_tag=SJAG_04339;partial=true;start_range=.,2588209;coverage=0.998;sequence_ID=0.998;valid_ORFs=0;extra_copy_number=0;copy_num_ID=gene-SJAG_04339_0
Chr2	Liftoff	mRNA	3811845	3812466	.	-	.	ID=rna-XM_002175415.2;Parent=gene-SJAG_04339;Dbxref=GeneID:7050893,Genbank:XM_002175415.2;Name=XM_002175415.2;end_range=2588831,.;gbkey=mRNA;locus_tag=SJAG_04339;orig_protein_id=gnl|WGS:AATM|SJAG_04339|gb|EEB09158;orig_transcript_id=gnl|WGS:AATM|mrna_SJAG_04339T0;partial=true;product=ribosome biogenesis protein;start_range=.,2588209;transcript_id=XM_002175415.2;matches_ref_protein=False;valid_ORF=False;missing_start_codon=True;extra_copy_number=0
Chr2	Liftoff	exon	3811845	3812208	.	-	.	ID=exon-XM_002175415.2-2;Parent=rna-XM_002175415.2;Dbxref=GeneID:7050893,Genbank:XM_002175415.2;gbkey=mRNA;locus_tag=SJAG_04339;orig_protein_id=gnl|WGS:AATM|SJAG_04339|gb|EEB09158;orig_transcript_id=gnl|WGS:AATM|mrna_SJAG_04339T0;partial=true;product=ribosome biogenesis protein;start_range=.,2588209;transcript_id=XM_002175415.2;extra_copy_number=0
Chr2	Liftoff	exon	3812256	3812466	.	-	.	ID=exon-XM_002175415.2-1;Parent=rna-XM_002175415.2;Dbxref=GeneID:7050893,Genbank:XM_002175415.2;end_range=2588831,.;gbkey=mRNA;locus_tag=SJAG_04339;orig_protein_id=gnl|WGS:AATM|SJAG_04339|gb|EEB09158;orig_transcript_id=gnl|WGS:AATM|mrna_SJAG_04339T0;partial=true;product=ribosome biogenesis protein;transcript_id=XM_002175415.2;extra_copy_number=0
Chr2	Liftoff	CDS	3811845	3812208	.	-	.	ID=cds-XP_002175451.2;Parent=rna-XM_002175415.2;Dbxref=GeneID:7050893,Genbank:XP_002175451.2;Name=XP_002175451.2;gbkey=CDS;locus_tag=SJAG_04339;orig_transcript_id=gnl|WGS:AATM|mrna_SJAG_04339T0;partial=true;product=ribosome biogenesis protein;protein_id=XP_002175451.2;extra_copy_number=0
Chr2	Liftoff	CDS	3812256	3812466	.	-	.	ID=cds-XP_002175451.2;Parent=rna-XM_002175415.2;Dbxref=GeneID:7050893,Genbank:XP_002175451.2;Name=XP_002175451.2;end_range=2588831,.;gbkey=CDS;locus_tag=SJAG_04339;orig_transcript_id=gnl|WGS:AATM|mrna_SJAG_04339T0;partial=true;product=ribosome biogenesis protein;protein_id=XP_002175451.2;extra_copy_number=0
Chr2	Liftoff	gene	3812594	3817865	.	-	.	ID=gene-SJAG_04338;Dbxref=GeneID:7050892;Name=SJAG_04338;gbkey=Gene;gene_biotype=protein_coding;locus_tag=SJAG_04338;coverage=1.0;sequence_ID=1.0;valid_ORFs=1;extra_copy_number=0;copy_num_ID=gene-SJAG_04338_0
Chr2	Liftoff	mRNA	3812594	3817865	.	-	.	ID=rna-XM_002175414.2;Parent=gene-SJAG_04338;Dbxref=GeneID:7050892,Genbank:XM_002175414.2;Name=XM_002175414.2;gbkey=mRNA;locus_tag=SJAG_04338;orig_protein_id=gnl|WGS:AATM|SJAG_04338|gb|EEB09157;orig_transcript_id=gnl|WGS:AATM|mrna_SJAG_04338T0;product=dopey family protein;transcript_id=XM_002175414.2;matches_ref_protein=True;valid_ORF=True;extra_copy_number=0
Chr2	Liftoff	exon	3812594	3817570	.	-	.	ID=exon-XM_002175414.2-3;Parent=rna-XM_002175414.2;Dbxref=GeneID:7050892,Genbank:XM_002175414.2;gbkey=mRNA;locus_tag=SJAG_04338;orig_protein_id=gnl|WGS:AATM|SJAG_04338|gb|EEB09157;orig_transcript_id=gnl|WGS:AATM|mrna_SJAG_04338T0;product=dopey family protein;transcript_id=XM_002175414.2;extra_copy_number=0
Chr2	Liftoff	exon	3817617	3817735	.	-	.	ID=exon-XM_002175414.2-2;Parent=rna-XM_002175414.2;Dbxref=GeneID:7050892,Genbank:XM_002175414.2;gbkey=mRNA;locus_tag=SJAG_04338;orig_protein_id=gnl|WGS:AATM|SJAG_04338|gb|EEB09157;orig_transcript_id=gnl|WGS:AATM|mrna_SJAG_04338T0;product=dopey family protein;transcript_id=XM_002175414.2;extra_copy_number=0
Chr2	Liftoff	exon	3817774	3817865	.	-	.	ID=exon-XM_002175414.2-1;Parent=rna-XM_002175414.2;Dbxref=GeneID:7050892,Genbank:XM_002175414.2;gbkey=mRNA;locus_tag=SJAG_04338;orig_protein_id=gnl|WGS:AATM|SJAG_04338|gb|EEB09157;orig_transcript_id=gnl|WGS:AATM|mrna_SJAG_04338T0;product=dopey family protein;transcript_id=XM_002175414.2;extra_copy_number=0
Chr2	Liftoff	CDS	3812699	3817570	.	-	.	ID=cds-XP_002175450.2;Parent=rna-XM_002175414.2;Dbxref=GeneID:7050892,Genbank:XP_002175450.2;Name=XP_002175450.2;gbkey=CDS;locus_tag=SJAG_04338;orig_transcript_id=gnl|WGS:AATM|mrna_SJAG_04338T0;product=dopey family protein;protein_id=XP_002175450.2;extra_copy_number=0
Chr2	Liftoff	CDS	3817617	3817735	.	-	.	ID=cds-XP_002175450.2;Parent=rna-XM_002175414.2;Dbxref=GeneID:7050892,Genbank:XP_002175450.2;Name=XP_002175450.2;gbkey=CDS;locus_tag=SJAG_04338;orig_transcript_id=gnl|WGS:AATM|mrna_SJAG_04338T0;product=dopey family protein;protein_id=XP_002175450.2;extra_copy_number=0
Chr2	Liftoff	CDS	3817774	3817789	.	-	.	ID=cds-XP_002175450.2;Parent=rna-XM_002175414.2;Dbxref=GeneID:7050892,Genbank:XP_002175450.2;Name=XP_002175450.2;gbkey=CDS;locus_tag=SJAG_04338;orig_transcript_id=gnl|WGS:AATM|mrna_SJAG_04338T0;product=dopey family protein;protein_id=XP_002175450.2;extra_copy_number=0
Chr2	Liftoff	gene	3818088	3820831	.	-	.	ID=gene-SJAG_04337;Dbxref=GeneID:7050891;Name=SJAG_04337;gbkey=Gene;gene_biotype=protein_coding;locus_tag=SJAG_04337;coverage=1.0;sequence_ID=1.0;valid_ORFs=1;extra_copy_number=0;copy_num_ID=gene-SJAG_04337_0
Chr2	Liftoff	mRNA	3818088	3820831	.	-	.	ID=rna-XM_002175413.2;Parent=gene-SJAG_04337;Dbxref=GeneID:7050891,Genbank:XM_002175413.2;Name=XM_002175413.2;gbkey=mRNA;locus_tag=SJAG_04337;orig_protein_id=gnl|WGS:AATM|SJAG_04337|gb|EEB09156;orig_transcript_id=gnl|WGS:AATM|mrna_SJAG_04337T0;product=membrane bound O-acyltransferase;transcript_id=XM_002175413.2;matches_ref_protein=True;valid_ORF=True;extra_copy_number=0
Chr2	Liftoff	exon	3818088	3818513	.	-	.	ID=exon-XM_002175413.2-6;Parent=rna-XM_002175413.2;Dbxref=GeneID:7050891,Genbank:XM_002175413.2;gbkey=mRNA;locus_tag=SJAG_04337;orig_protein_id=gnl|WGS:AATM|SJAG_04337|gb|EEB09156;orig_transcript_id=gnl|WGS:AATM|mrna_SJAG_04337T0;product=membrane bound O-acyltransferase;transcript_id=XM_002175413.2;extra_copy_number=0
Chr2	Liftoff	exon	3818554	3819226	.	-	.	ID=exon-XM_002175413.2-5;Parent=rna-XM_002175413.2;Dbxref=GeneID:7050891,Genbank:XM_002175413.2;gbkey=mRNA;locus_tag=SJAG_04337;orig_protein_id=gnl|WGS:AATM|SJAG_04337|gb|EEB09156;orig_transcript_id=gnl|WGS:AATM|mrna_SJAG_04337T0;product=membrane bound O-acyltransferase;transcript_id=XM_002175413.2;extra_copy_number=0
Chr2	Liftoff	exon	3819274	3819444	.	-	.	ID=exon-XM_002175413.2-4;Parent=rna-XM_002175413.2;Dbxref=GeneID:7050891,Genbank:XM_002175413.2;gbkey=mRNA;locus_tag=SJAG_04337;orig_protein_id=gnl|WGS:AATM|SJAG_04337|gb|EEB09156;orig_transcript_id=gnl|WGS:AATM|mrna_SJAG_04337T0;product=membrane bound O-acyltransferase;transcript_id=XM_002175413.2;extra_copy_number=0
Chr2	Liftoff	exon	3819486	3819602	.	-	.	ID=exon-XM_002175413.2-3;Parent=rna-XM_002175413.2;Dbxref=GeneID:7050891,Genbank:XM_002175413.2;gbkey=mRNA;locus_tag=SJAG_04337;orig_protein_id=gnl|WGS:AATM|SJAG_04337|gb|EEB09156;orig_transcript_id=gnl|WGS:AATM|mrna_SJAG_04337T0;product=membrane bound O-acyltransferase;transcript_id=XM_002175413.2;extra_copy_number=0
Chr2	Liftoff	exon	3819647	3820077	.	-	.	ID=exon-XM_002175413.2-2;Parent=rna-XM_002175413.2;Dbxref=GeneID:7050891,Genbank:XM_002175413.2;gbkey=mRNA;locus_tag=SJAG_04337;orig_protein_id=gnl|WGS:AATM|SJAG_04337|gb|EEB09156;orig_transcript_id=gnl|WGS:AATM|mrna_SJAG_04337T0;product=membrane bound O-acyltransferase;transcript_id=XM_002175413.2;extra_copy_number=0
Chr2	Liftoff	exon	3820149	3820831	.	-	.	ID=exon-XM_002175413.2-1;Parent=rna-XM_002175413.2;Dbxref=GeneID:7050891,Genbank:XM_002175413.2;gbkey=mRNA;locus_tag=SJAG_04337;orig_protein_id=gnl|WGS:AATM|SJAG_04337|gb|EEB09156;orig_transcript_id=gnl|WGS:AATM|mrna_SJAG_04337T0;product=membrane bound O-acyltransferase;transcript_id=XM_002175413.2;extra_copy_number=0
Chr2	Liftoff	CDS	3818407	3818513	.	-	.	ID=cds-XP_002175449.2;Parent=rna-XM_002175413.2;Dbxref=GeneID:7050891,Genbank:XP_002175449.2;Name=XP_002175449.2;gbkey=CDS;locus_tag=SJAG_04337;orig_transcript_id=gnl|WGS:AATM|mrna_SJAG_04337T0;product=membrane bound O-acyltransferase;protein_id=XP_002175449.2;extra_copy_number=0
Chr2	Liftoff	CDS	3818554	3819226	.	-	.	ID=cds-XP_002175449.2;Parent=rna-XM_002175413.2;Dbxref=GeneID:7050891,Genbank:XP_002175449.2;Name=XP_002175449.2;gbkey=CDS;locus_tag=SJAG_04337;orig_transcript_id=gnl|WGS:AATM|mrna_SJAG_04337T0;product=membrane bound O-acyltransferase;protein_id=XP_002175449.2;extra_copy_number=0
Chr2	Liftoff	CDS	3819274	3819444	.	-	.	ID=cds-XP_002175449.2;Parent=rna-XM_002175413.2;Dbxref=GeneID:7050891,Genbank:XP_002175449.2;Name=XP_002175449.2;gbkey=CDS;locus_tag=SJAG_04337;orig_transcript_id=gnl|WGS:AATM|mrna_SJAG_04337T0;product=membrane bound O-acyltransferase;protein_id=XP_002175449.2;extra_copy_number=0
Chr2	Liftoff	CDS	3819486	3819602	.	-	.	ID=cds-XP_002175449.2;Parent=rna-XM_002175413.2;Dbxref=GeneID:7050891,Genbank:XP_002175449.2;Name=XP_002175449.2;gbkey=CDS;locus_tag=SJAG_04337;orig_transcript_id=gnl|WGS:AATM|mrna_SJAG_04337T0;product=membrane bound O-acyltransferase;protein_id=XP_002175449.2;extra_copy_number=0
Chr2	Liftoff	CDS	3819647	3820077	.	-	.	ID=cds-XP_002175449.2;Parent=rna-XM_002175413.2;Dbxref=GeneID:7050891,Genbank:XP_002175449.2;Name=XP_002175449.2;gbkey=CDS;locus_tag=SJAG_04337;orig_transcript_id=gnl|WGS:AATM|mrna_SJAG_04337T0;product=membrane bound O-acyltransferase;protein_id=XP_002175449.2;extra_copy_number=0
Chr2	Liftoff	CDS	3820149	3820401	.	-	.	ID=cds-XP_002175449.2;Parent=rna-XM_002175413.2;Dbxref=GeneID:7050891,Genbank:XP_002175449.2;Name=XP_002175449.2;gbkey=CDS;locus_tag=SJAG_04337;orig_transcript_id=gnl|WGS:AATM|mrna_SJAG_04337T0;product=membrane bound O-acyltransferase;protein_id=XP_002175449.2;extra_copy_number=0
Chr2	Liftoff	gene	3820880	3822005	.	-	.	ID=gene-SJAG_04336;Dbxref=GeneID:7050890;Name=SJAG_04336;gbkey=Gene;gene_biotype=protein_coding;locus_tag=SJAG_04336;coverage=1.0;sequence_ID=1.0;valid_ORFs=1;extra_copy_number=0;copy_num_ID=gene-SJAG_04336_0
Chr2	Liftoff	mRNA	3820880	3822005	.	-	.	ID=rna-XM_002175412.2;Parent=gene-SJAG_04336;Dbxref=GeneID:7050890,Genbank:XM_002175412.2;Name=XM_002175412.2;gbkey=mRNA;locus_tag=SJAG_04336;orig_protein_id=gnl|WGS:AATM|SJAG_04336|gb|EEB09155;orig_transcript_id=gnl|WGS:AATM|mrna_SJAG_04336T0;product=TIM23 translocase complex subunit Tim15;transcript_id=XM_002175412.2;matches_ref_protein=True;valid_ORF=True;extra_copy_number=0
Chr2	Liftoff	exon	3820880	3821492	.	-	.	ID=exon-XM_002175412.2-3;Parent=rna-XM_002175412.2;Dbxref=GeneID:7050890,Genbank:XM_002175412.2;gbkey=mRNA;locus_tag=SJAG_04336;orig_protein_id=gnl|WGS:AATM|SJAG_04336|gb|EEB09155;orig_transcript_id=gnl|WGS:AATM|mrna_SJAG_04336T0;product=TIM23 translocase complex subunit Tim15;transcript_id=XM_002175412.2;extra_copy_number=0
Chr2	Liftoff	exon	3821541	3821854	.	-	.	ID=exon-XM_002175412.2-2;Parent=rna-XM_002175412.2;Dbxref=GeneID:7050890,Genbank:XM_002175412.2;gbkey=mRNA;locus_tag=SJAG_04336;orig_protein_id=gnl|WGS:AATM|SJAG_04336|gb|EEB09155;orig_transcript_id=gnl|WGS:AATM|mrna_SJAG_04336T0;product=TIM23 translocase complex subunit Tim15;transcript_id=XM_002175412.2;extra_copy_number=0
Chr2	Liftoff	exon	3821916	3822005	.	-	.	ID=exon-XM_002175412.2-1;Parent=rna-XM_002175412.2;Dbxref=GeneID:7050890,Genbank:XM_002175412.2;gbkey=mRNA;locus_tag=SJAG_04336;orig_protein_id=gnl|WGS:AATM|SJAG_04336|gb|EEB09155;orig_transcript_id=gnl|WGS:AATM|mrna_SJAG_04336T0;product=TIM23 translocase complex subunit Tim15;transcript_id=XM_002175412.2;extra_copy_number=0
Chr2	Liftoff	CDS	3821192	3821492	.	-	.	ID=cds-XP_002175448.1;Parent=rna-XM_002175412.2;Dbxref=GeneID:7050890,Genbank:XP_002175448.1;Name=XP_002175448.1;gbkey=CDS;locus_tag=SJAG_04336;orig_transcript_id=gnl|WGS:AATM|mrna_SJAG_04336T0;product=TIM23 translocase complex subunit Tim15;protein_id=XP_002175448.1;extra_copy_number=0
Chr2	Liftoff	CDS	3821541	3821770	.	-	.	ID=cds-XP_002175448.1;Parent=rna-XM_002175412.2;Dbxref=GeneID:7050890,Genbank:XP_002175448.1;Name=XP_002175448.1;gbkey=CDS;locus_tag=SJAG_04336;orig_transcript_id=gnl|WGS:AATM|mrna_SJAG_04336T0;product=TIM23 translocase complex subunit Tim15;protein_id=XP_002175448.1;extra_copy_number=0
Chr2	Liftoff	gene	3821129	3825291	.	+	.	ID=gene-SJAG_04335;Dbxref=GeneID:7050889;Name=SJAG_04335;gbkey=Gene;gene_biotype=protein_coding;locus_tag=SJAG_04335;coverage=1.0;sequence_ID=1.0;valid_ORFs=1;extra_copy_number=0;copy_num_ID=gene-SJAG_04335_0
Chr2	Liftoff	mRNA	3821129	3825291	.	+	.	ID=rna-XM_002175411.2;Parent=gene-SJAG_04335;Dbxref=GeneID:7050889,Genbank:XM_002175411.2;Name=XM_002175411.2;gbkey=mRNA;locus_tag=SJAG_04335;orig_protein_id=gnl|WGS:AATM|SJAG_04335|gb|EEB09154;orig_transcript_id=gnl|WGS:AATM|mrna_SJAG_04335T0;product=Cullin 3;transcript_id=XM_002175411.2;matches_ref_protein=True;valid_ORF=True;extra_copy_number=0
Chr2	Liftoff	exon	3821129	3822007	.	+	.	ID=exon-XM_002175411.2-1;Parent=rna-XM_002175411.2;Dbxref=GeneID:7050889,Genbank:XM_002175411.2;gbkey=mRNA;locus_tag=SJAG_04335;orig_protein_id=gnl|WGS:AATM|SJAG_04335|gb|EEB09154;orig_transcript_id=gnl|WGS:AATM|mrna_SJAG_04335T0;product=Cullin 3;transcript_id=XM_002175411.2;extra_copy_number=0
Chr2	Liftoff	exon	3822065	3823419	.	+	.	ID=exon-XM_002175411.2-2;Parent=rna-XM_002175411.2;Dbxref=GeneID:7050889,Genbank:XM_002175411.2;gbkey=mRNA;locus_tag=SJAG_04335;orig_protein_id=gnl|WGS:AATM|SJAG_04335|gb|EEB09154;orig_transcript_id=gnl|WGS:AATM|mrna_SJAG_04335T0;product=Cullin 3;transcript_id=XM_002175411.2;extra_copy_number=0
Chr2	Liftoff	exon	3823475	3823584	.	+	.	ID=exon-XM_002175411.2-3;Parent=rna-XM_002175411.2;Dbxref=GeneID:7050889,Genbank:XM_002175411.2;gbkey=mRNA;locus_tag=SJAG_04335;orig_protein_id=gnl|WGS:AATM|SJAG_04335|gb|EEB09154;orig_transcript_id=gnl|WGS:AATM|mrna_SJAG_04335T0;product=Cullin 3;transcript_id=XM_002175411.2;extra_copy_number=0
Chr2	Liftoff	exon	3823631	3823695	.	+	.	ID=exon-XM_002175411.2-4;Parent=rna-XM_002175411.2;Dbxref=GeneID:7050889,Genbank:XM_002175411.2;gbkey=mRNA;locus_tag=SJAG_04335;orig_protein_id=gnl|WGS:AATM|SJAG_04335|gb|EEB09154;orig_transcript_id=gnl|WGS:AATM|mrna_SJAG_04335T0;product=Cullin 3;transcript_id=XM_002175411.2;extra_copy_number=0
Chr2	Liftoff	exon	3823748	3825291	.	+	.	ID=exon-XM_002175411.2-5;Parent=rna-XM_002175411.2;Dbxref=GeneID:7050889,Genbank:XM_002175411.2;gbkey=mRNA;locus_tag=SJAG_04335;orig_protein_id=gnl|WGS:AATM|SJAG_04335|gb|EEB09154;orig_transcript_id=gnl|WGS:AATM|mrna_SJAG_04335T0;product=Cullin 3;transcript_id=XM_002175411.2;extra_copy_number=0
Chr2	Liftoff	CDS	3821960	3822007	.	+	.	ID=cds-XP_002175447.2;Parent=rna-XM_002175411.2;Dbxref=GeneID:7050889,Genbank:XP_002175447.2;Name=XP_002175447.2;gbkey=CDS;locus_tag=SJAG_04335;orig_transcript_id=gnl|WGS:AATM|mrna_SJAG_04335T0;product=Cullin 3;protein_id=XP_002175447.2;extra_copy_number=0
Chr2	Liftoff	CDS	3822065	3823419	.	+	.	ID=cds-XP_002175447.2;Parent=rna-XM_002175411.2;Dbxref=GeneID:7050889,Genbank:XP_002175447.2;Name=XP_002175447.2;gbkey=CDS;locus_tag=SJAG_04335;orig_transcript_id=gnl|WGS:AATM|mrna_SJAG_04335T0;product=Cullin 3;protein_id=XP_002175447.2;extra_copy_number=0
Chr2	Liftoff	CDS	3823475	3823584	.	+	.	ID=cds-XP_002175447.2;Parent=rna-XM_002175411.2;Dbxref=GeneID:7050889,Genbank:XP_002175447.2;Name=XP_002175447.2;gbkey=CDS;locus_tag=SJAG_04335;orig_transcript_id=gnl|WGS:AATM|mrna_SJAG_04335T0;product=Cullin 3;protein_id=XP_002175447.2;extra_copy_number=0
Chr2	Liftoff	CDS	3823631	3823695	.	+	.	ID=cds-XP_002175447.2;Parent=rna-XM_002175411.2;Dbxref=GeneID:7050889,Genbank:XP_002175447.2;Name=XP_002175447.2;gbkey=CDS;locus_tag=SJAG_04335;orig_transcript_id=gnl|WGS:AATM|mrna_SJAG_04335T0;product=Cullin 3;protein_id=XP_002175447.2;extra_copy_number=0
Chr2	Liftoff	CDS	3823748	3824503	.	+	.	ID=cds-XP_002175447.2;Parent=rna-XM_002175411.2;Dbxref=GeneID:7050889,Genbank:XP_002175447.2;Name=XP_002175447.2;gbkey=CDS;locus_tag=SJAG_04335;orig_transcript_id=gnl|WGS:AATM|mrna_SJAG_04335T0;product=Cullin 3;protein_id=XP_002175447.2;extra_copy_number=0
Chr2	Liftoff	gene	3825231	3827935	.	+	.	ID=gene-SJAG_04334;Dbxref=GeneID:7050888;Name=SJAG_04334;gbkey=Gene;gene_biotype=protein_coding;locus_tag=SJAG_04334;coverage=0.999;sequence_ID=0.999;valid_ORFs=1;extra_copy_number=0;copy_num_ID=gene-SJAG_04334_0
Chr2	Liftoff	mRNA	3825231	3827935	.	+	.	ID=rna-XM_002175410.2;Parent=gene-SJAG_04334;Dbxref=GeneID:7050888,Genbank:XM_002175410.2;Name=XM_002175410.2;gbkey=mRNA;locus_tag=SJAG_04334;orig_protein_id=gnl|WGS:AATM|SJAG_04334|gb|EEB09153;orig_transcript_id=gnl|WGS:AATM|mrna_SJAG_04334T0;product=hexokinase 1;transcript_id=XM_002175410.2;matches_ref_protein=True;valid_ORF=True;extra_copy_number=0
Chr2	Liftoff	exon	3825231	3827935	.	+	.	ID=exon-XM_002175410.2-1;Parent=rna-XM_002175410.2;Dbxref=GeneID:7050888,Genbank:XM_002175410.2;gbkey=mRNA;locus_tag=SJAG_04334;orig_protein_id=gnl|WGS:AATM|SJAG_04334|gb|EEB09153;orig_transcript_id=gnl|WGS:AATM|mrna_SJAG_04334T0;product=hexokinase 1;transcript_id=XM_002175410.2;extra_copy_number=0
Chr2	Liftoff	CDS	3826018	3827472	.	+	.	ID=cds-XP_002175446.1;Parent=rna-XM_002175410.2;Dbxref=GeneID:7050888,Genbank:XP_002175446.1;Name=XP_002175446.1;gbkey=CDS;locus_tag=SJAG_04334;orig_transcript_id=gnl|WGS:AATM|mrna_SJAG_04334T0;product=hexokinase 1;protein_id=XP_002175446.1;extra_copy_number=0
Chr2	Liftoff	gene	3828906	3834700	.	+	.	ID=gene-SJAG_04332;Dbxref=GeneID:7050887;Name=SJAG_04332;gbkey=Gene;gene_biotype=protein_coding;locus_tag=SJAG_04332;coverage=1.0;sequence_ID=1.0;valid_ORFs=1;extra_copy_number=0;copy_num_ID=gene-SJAG_04332_0
Chr2	Liftoff	mRNA	3828906	3834700	.	+	.	ID=rna-XM_002175409.2;Parent=gene-SJAG_04332;Dbxref=GeneID:7050887,Genbank:XM_002175409.2;Name=XM_002175409.2;gbkey=mRNA;locus_tag=SJAG_04332;orig_protein_id=gnl|WGS:AATM|SJAG_04332|gb|EEB09152;orig_transcript_id=gnl|WGS:AATM|mrna_SJAG_04332T0;product=M phase inducer phosphatase Cdc25;transcript_id=XM_002175409.2;matches_ref_protein=True;valid_ORF=True;extra_copy_number=0
Chr2	Liftoff	exon	3828906	3830104	.	+	.	ID=exon-XM_002175409.2-1;Parent=rna-XM_002175409.2;Dbxref=GeneID:7050887,Genbank:XM_002175409.2;gbkey=mRNA;locus_tag=SJAG_04332;orig_protein_id=gnl|WGS:AATM|SJAG_04332|gb|EEB09152;orig_transcript_id=gnl|WGS:AATM|mrna_SJAG_04332T0;product=M phase inducer phosphatase Cdc25;transcript_id=XM_002175409.2;extra_copy_number=0
Chr2	Liftoff	exon	3830211	3834700	.	+	.	ID=exon-XM_002175409.2-2;Parent=rna-XM_002175409.2;Dbxref=GeneID:7050887,Genbank:XM_002175409.2;gbkey=mRNA;locus_tag=SJAG_04332;orig_protein_id=gnl|WGS:AATM|SJAG_04332|gb|EEB09152;orig_transcript_id=gnl|WGS:AATM|mrna_SJAG_04332T0;product=M phase inducer phosphatase Cdc25;transcript_id=XM_002175409.2;extra_copy_number=0
Chr2	Liftoff	CDS	3829863	3830104	.	+	.	ID=cds-XP_002175445.1;Parent=rna-XM_002175409.2;Dbxref=GeneID:7050887,Genbank:XP_002175445.1;Name=XP_002175445.1;gbkey=CDS;locus_tag=SJAG_04332;orig_transcript_id=gnl|WGS:AATM|mrna_SJAG_04332T0;product=M phase inducer phosphatase Cdc25;protein_id=XP_002175445.1;extra_copy_number=0
Chr2	Liftoff	CDS	3830211	3831747	.	+	.	ID=cds-XP_002175445.1;Parent=rna-XM_002175409.2;Dbxref=GeneID:7050887,Genbank:XP_002175445.1;Name=XP_002175445.1;gbkey=CDS;locus_tag=SJAG_04332;orig_transcript_id=gnl|WGS:AATM|mrna_SJAG_04332T0;product=M phase inducer phosphatase Cdc25;protein_id=XP_002175445.1;extra_copy_number=0
Chr2	Liftoff	gene	3832939	3833526	.	-	.	ID=gene-SJAG_06383;Dbxref=GeneID:22831128;Name=SJAG_06383;gbkey=Gene;gene_biotype=protein_coding;locus_tag=SJAG_06383;coverage=1.0;sequence_ID=1.0;valid_ORFs=1;extra_copy_number=0;copy_num_ID=gene-SJAG_06383_0
Chr2	Liftoff	mRNA	3832939	3833526	.	-	.	ID=rna-XM_011050713.1;Parent=gene-SJAG_06383;Dbxref=GeneID:22831128,Genbank:XM_011050713.1;Name=XM_011050713.1;gbkey=mRNA;locus_tag=SJAG_06383;orig_protein_id=gnl|WGS:AATM|SJAG_06383T0;orig_transcript_id=gnl|WGS:AATM|mrna_SJAG_06383T0;product=hypothetical protein;transcript_id=XM_011050713.1;matches_ref_protein=True;valid_ORF=True;extra_copy_number=0
Chr2	Liftoff	exon	3832939	3833225	.	-	.	ID=exon-XM_011050713.1-2;Parent=rna-XM_011050713.1;Dbxref=GeneID:22831128,Genbank:XM_011050713.1;gbkey=mRNA;locus_tag=SJAG_06383;orig_protein_id=gnl|WGS:AATM|SJAG_06383T0;orig_transcript_id=gnl|WGS:AATM|mrna_SJAG_06383T0;product=hypothetical protein;transcript_id=XM_011050713.1;extra_copy_number=0
Chr2	Liftoff	exon	3833316	3833526	.	-	.	ID=exon-XM_011050713.1-1;Parent=rna-XM_011050713.1;Dbxref=GeneID:22831128,Genbank:XM_011050713.1;gbkey=mRNA;locus_tag=SJAG_06383;orig_protein_id=gnl|WGS:AATM|SJAG_06383T0;orig_transcript_id=gnl|WGS:AATM|mrna_SJAG_06383T0;product=hypothetical protein;transcript_id=XM_011050713.1;extra_copy_number=0
Chr2	Liftoff	CDS	3833091	3833225	.	-	.	ID=cds-XP_011049015.1;Parent=rna-XM_011050713.1;Dbxref=GeneID:22831128,Genbank:XP_011049015.1;Name=XP_011049015.1;gbkey=CDS;locus_tag=SJAG_06383;orig_transcript_id=gnl|WGS:AATM|mrna_SJAG_06383T0;product=hypothetical protein;protein_id=XP_011049015.1;extra_copy_number=0
Chr2	Liftoff	CDS	3833316	3833447	.	-	.	ID=cds-XP_011049015.1;Parent=rna-XM_011050713.1;Dbxref=GeneID:22831128,Genbank:XP_011049015.1;Name=XP_011049015.1;gbkey=CDS;locus_tag=SJAG_06383;orig_transcript_id=gnl|WGS:AATM|mrna_SJAG_06383T0;product=hypothetical protein;protein_id=XP_011049015.1;extra_copy_number=0
Chr2	Liftoff	gene	3833641	3834555	.	-	.	ID=gene-SJAG_04330;Dbxref=GeneID:7052593;Name=SJAG_04330;gbkey=Gene;gene_biotype=protein_coding;locus_tag=SJAG_04330;coverage=1.0;sequence_ID=1.0;valid_ORFs=1;extra_copy_number=0;copy_num_ID=gene-SJAG_04330_0
Chr2	Liftoff	gene	3834835	3837766	.	+	.	ID=gene-SJAG_04329;Dbxref=GeneID:7052592;Name=SJAG_04329;gbkey=Gene;gene_biotype=protein_coding;locus_tag=SJAG_04329;coverage=0.999;sequence_ID=0.999;valid_ORFs=1;extra_copy_number=0;copy_num_ID=gene-SJAG_04329_0
Chr2	Liftoff	mRNA	3834835	3837766	.	+	.	ID=rna-XM_002175407.2;Parent=gene-SJAG_04329;Dbxref=GeneID:7052592,Genbank:XM_002175407.2;Name=XM_002175407.2;gbkey=mRNA;locus_tag=SJAG_04329;orig_protein_id=gnl|WGS:AATM|SJAG_04329|gb|EEB09150;orig_transcript_id=gnl|WGS:AATM|mrna_SJAG_04329T0;product=hypothetical protein;transcript_id=XM_002175407.2;matches_ref_protein=True;valid_ORF=True;extra_copy_number=0
Chr2	Liftoff	exon	3834835	3837766	.	+	.	ID=exon-XM_002175407.2-1;Parent=rna-XM_002175407.2;Dbxref=GeneID:7052592,Genbank:XM_002175407.2;gbkey=mRNA;locus_tag=SJAG_04329;orig_protein_id=gnl|WGS:AATM|SJAG_04329|gb|EEB09150;orig_transcript_id=gnl|WGS:AATM|mrna_SJAG_04329T0;product=hypothetical protein;transcript_id=XM_002175407.2;extra_copy_number=0
Chr2	Liftoff	CDS	3834984	3837701	.	+	.	ID=cds-XP_002175443.1;Parent=rna-XM_002175407.2;Dbxref=GeneID:7052592,Genbank:XP_002175443.1;Name=XP_002175443.1;gbkey=CDS;locus_tag=SJAG_04329;orig_transcript_id=gnl|WGS:AATM|mrna_SJAG_04329T0;product=hypothetical protein;protein_id=XP_002175443.1;extra_copy_number=0
Chr2	Liftoff	gene	3837692	3839476	.	-	.	ID=gene-SJAG_04328;Dbxref=GeneID:7052591;Name=SJAG_04328;gbkey=Gene;gene_biotype=protein_coding;locus_tag=SJAG_04328;coverage=1.0;sequence_ID=1.0;valid_ORFs=1;extra_copy_number=0;copy_num_ID=gene-SJAG_04328_0
Chr2	Liftoff	mRNA	3837692	3839476	.	-	.	ID=rna-XM_002175406.2;Parent=gene-SJAG_04328;Dbxref=GeneID:7052591,Genbank:XM_002175406.2;Name=XM_002175406.2;gbkey=mRNA;locus_tag=SJAG_04328;orig_protein_id=gnl|WGS:AATM|SJAG_04328|gb|EEB09149;orig_transcript_id=gnl|WGS:AATM|mrna_SJAG_04328T0;product=NAD transporter;transcript_id=XM_002175406.2;matches_ref_protein=True;valid_ORF=True;extra_copy_number=0
Chr2	Liftoff	exon	3837692	3838937	.	-	.	ID=exon-XM_002175406.2-2;Parent=rna-XM_002175406.2;Dbxref=GeneID:7052591,Genbank:XM_002175406.2;gbkey=mRNA;locus_tag=SJAG_04328;orig_protein_id=gnl|WGS:AATM|SJAG_04328|gb|EEB09149;orig_transcript_id=gnl|WGS:AATM|mrna_SJAG_04328T0;product=NAD transporter;transcript_id=XM_002175406.2;extra_copy_number=0
Chr2	Liftoff	exon	3839081	3839476	.	-	.	ID=exon-XM_002175406.2-1;Parent=rna-XM_002175406.2;Dbxref=GeneID:7052591,Genbank:XM_002175406.2;gbkey=mRNA;locus_tag=SJAG_04328;orig_protein_id=gnl|WGS:AATM|SJAG_04328|gb|EEB09149;orig_transcript_id=gnl|WGS:AATM|mrna_SJAG_04328T0;product=NAD transporter;transcript_id=XM_002175406.2;extra_copy_number=0
Chr2	Liftoff	CDS	3837991	3838937	.	-	.	ID=cds-XP_002175442.1;Parent=rna-XM_002175406.2;Dbxref=GeneID:7052591,Genbank:XP_002175442.1;Name=XP_002175442.1;gbkey=CDS;locus_tag=SJAG_04328;orig_transcript_id=gnl|WGS:AATM|mrna_SJAG_04328T0;product=NAD transporter;protein_id=XP_002175442.1;extra_copy_number=0
Chr2	Liftoff	CDS	3839081	3839243	.	-	.	ID=cds-XP_002175442.1;Parent=rna-XM_002175406.2;Dbxref=GeneID:7052591,Genbank:XP_002175442.1;Name=XP_002175442.1;gbkey=CDS;locus_tag=SJAG_04328;orig_transcript_id=gnl|WGS:AATM|mrna_SJAG_04328T0;product=NAD transporter;protein_id=XP_002175442.1;extra_copy_number=0
Chr2	Liftoff	gene	3840734	3842811	.	-	.	ID=gene-SJAG_04327;Dbxref=GeneID:7052589;Name=SJAG_04327;gbkey=Gene;gene_biotype=protein_coding;locus_tag=SJAG_04327;coverage=1.0;sequence_ID=1.0;valid_ORFs=1;extra_copy_number=0;copy_num_ID=gene-SJAG_04327_0
Chr2	Liftoff	mRNA	3840734	3842811	.	-	.	ID=rna-XM_002175405.2;Parent=gene-SJAG_04327;Dbxref=GeneID:7052589,Genbank:XM_002175405.2;Name=XM_002175405.2;gbkey=mRNA;locus_tag=SJAG_04327;orig_protein_id=gnl|WGS:AATM|SJAG_04327|gb|EEB09148;orig_transcript_id=gnl|WGS:AATM|mrna_SJAG_04327T0;product=glycosyl hydrolase family 16;transcript_id=XM_002175405.2;matches_ref_protein=True;valid_ORF=True;extra_copy_number=0
Chr2	Liftoff	exon	3840734	3842811	.	-	.	ID=exon-XM_002175405.2-1;Parent=rna-XM_002175405.2;Dbxref=GeneID:7052589,Genbank:XM_002175405.2;gbkey=mRNA;locus_tag=SJAG_04327;orig_protein_id=gnl|WGS:AATM|SJAG_04327|gb|EEB09148;orig_transcript_id=gnl|WGS:AATM|mrna_SJAG_04327T0;product=glycosyl hydrolase family 16;transcript_id=XM_002175405.2;extra_copy_number=0
Chr2	Liftoff	CDS	3841044	3842234	.	-	.	ID=cds-XP_002175441.1;Parent=rna-XM_002175405.2;Dbxref=GeneID:7052589,Genbank:XP_002175441.1;Name=XP_002175441.1;gbkey=CDS;locus_tag=SJAG_04327;orig_transcript_id=gnl|WGS:AATM|mrna_SJAG_04327T0;product=glycosyl hydrolase family 16;protein_id=XP_002175441.1;extra_copy_number=0
Chr2	Liftoff	gene	3843102	3843944	.	-	.	ID=gene-SJAG_04326;Dbxref=GeneID:7052588;Name=SJAG_04326;gbkey=Gene;gene_biotype=protein_coding;locus_tag=SJAG_04326;coverage=1.0;sequence_ID=1.0;valid_ORFs=1;extra_copy_number=0;copy_num_ID=gene-SJAG_04326_0
Chr2	Liftoff	mRNA	3843102	3843944	.	-	.	ID=rna-XM_002175404.2;Parent=gene-SJAG_04326;Dbxref=GeneID:7052588,Genbank:XM_002175404.2;Name=XM_002175404.2;gbkey=mRNA;locus_tag=SJAG_04326;orig_protein_id=gnl|WGS:AATM|SJAG_04326|gb|EEB09147;orig_transcript_id=gnl|WGS:AATM|mrna_SJAG_04326T0;product=hypothetical protein;transcript_id=XM_002175404.2;matches_ref_protein=True;valid_ORF=True;extra_copy_number=0
Chr2	Liftoff	exon	3843102	3843944	.	-	.	ID=exon-XM_002175404.2-1;Parent=rna-XM_002175404.2;Dbxref=GeneID:7052588,Genbank:XM_002175404.2;gbkey=mRNA;locus_tag=SJAG_04326;orig_protein_id=gnl|WGS:AATM|SJAG_04326|gb|EEB09147;orig_transcript_id=gnl|WGS:AATM|mrna_SJAG_04326T0;product=hypothetical protein;transcript_id=XM_002175404.2;extra_copy_number=0
Chr2	Liftoff	CDS	3843285	3843905	.	-	.	ID=cds-XP_002175440.1;Parent=rna-XM_002175404.2;Dbxref=GeneID:7052588,Genbank:XP_002175440.1;Name=XP_002175440.1;gbkey=CDS;locus_tag=SJAG_04326;orig_transcript_id=gnl|WGS:AATM|mrna_SJAG_04326T0;product=hypothetical protein;protein_id=XP_002175440.1;extra_copy_number=0
Chr2	Liftoff	gene	3844482	3846199	.	+	.	ID=gene-SJAG_04325;Dbxref=GeneID:7052587;Name=SJAG_04325;end_range=2622567,.;gbkey=Gene;gene_biotype=protein_coding;locus_tag=SJAG_04325;partial=true;start_range=.,2620850;coverage=1.0;sequence_ID=1.0;valid_ORFs=1;extra_copy_number=0;copy_num_ID=gene-SJAG_04325_0
Chr2	Liftoff	mRNA	3844482	3846199	.	+	.	ID=rna-XM_002175403.1;Parent=gene-SJAG_04325;Dbxref=GeneID:7052587,Genbank:XM_002175403.1;Name=XM_002175403.1;end_range=2622567,.;gbkey=mRNA;locus_tag=SJAG_04325;orig_protein_id=gnl|WGS:AATM|SJAG_04325|gb|EEB09146;orig_transcript_id=gnl|WGS:AATM|mrna_SJAG_04325T0;partial=true;product=acetyl-CoA transporter;start_range=.,2620850;transcript_id=XM_002175403.1;matches_ref_protein=True;valid_ORF=True;extra_copy_number=0
Chr2	Liftoff	exon	3844482	3844668	.	+	.	ID=exon-XM_002175403.1-1;Parent=rna-XM_002175403.1;Dbxref=GeneID:7052587,Genbank:XM_002175403.1;gbkey=mRNA;locus_tag=SJAG_04325;orig_protein_id=gnl|WGS:AATM|SJAG_04325|gb|EEB09146;orig_transcript_id=gnl|WGS:AATM|mrna_SJAG_04325T0;partial=true;product=acetyl-CoA transporter;start_range=.,2620850;transcript_id=XM_002175403.1;extra_copy_number=0
Chr2	Liftoff	exon	3844744	3845400	.	+	.	ID=exon-XM_002175403.1-2;Parent=rna-XM_002175403.1;Dbxref=GeneID:7052587,Genbank:XM_002175403.1;gbkey=mRNA;locus_tag=SJAG_04325;orig_protein_id=gnl|WGS:AATM|SJAG_04325|gb|EEB09146;orig_transcript_id=gnl|WGS:AATM|mrna_SJAG_04325T0;partial=true;product=acetyl-CoA transporter;transcript_id=XM_002175403.1;extra_copy_number=0
Chr2	Liftoff	exon	3845478	3846199	.	+	.	ID=exon-XM_002175403.1-3;Parent=rna-XM_002175403.1;Dbxref=GeneID:7052587,Genbank:XM_002175403.1;end_range=2622567,.;gbkey=mRNA;locus_tag=SJAG_04325;orig_protein_id=gnl|WGS:AATM|SJAG_04325|gb|EEB09146;orig_transcript_id=gnl|WGS:AATM|mrna_SJAG_04325T0;partial=true;product=acetyl-CoA transporter;transcript_id=XM_002175403.1;extra_copy_number=0
Chr2	Liftoff	CDS	3844482	3844668	.	+	.	ID=cds-XP_002175439.1;Parent=rna-XM_002175403.1;Dbxref=GeneID:7052587,Genbank:XP_002175439.1;Name=XP_002175439.1;gbkey=CDS;locus_tag=SJAG_04325;orig_transcript_id=gnl|WGS:AATM|mrna_SJAG_04325T0;product=acetyl-CoA transporter;protein_id=XP_002175439.1;extra_copy_number=0
Chr2	Liftoff	CDS	3844744	3845400	.	+	.	ID=cds-XP_002175439.1;Parent=rna-XM_002175403.1;Dbxref=GeneID:7052587,Genbank:XP_002175439.1;Name=XP_002175439.1;gbkey=CDS;locus_tag=SJAG_04325;orig_transcript_id=gnl|WGS:AATM|mrna_SJAG_04325T0;product=acetyl-CoA transporter;protein_id=XP_002175439.1;extra_copy_number=0
Chr2	Liftoff	CDS	3845478	3846199	.	+	.	ID=cds-XP_002175439.1;Parent=rna-XM_002175403.1;Dbxref=GeneID:7052587,Genbank:XP_002175439.1;Name=XP_002175439.1;gbkey=CDS;locus_tag=SJAG_04325;orig_transcript_id=gnl|WGS:AATM|mrna_SJAG_04325T0;product=acetyl-CoA transporter;protein_id=XP_002175439.1;extra_copy_number=0
Chr2	Liftoff	gene	3844848	3846796	.	-	.	ID=gene-SJAG_06382;Dbxref=GeneID:22831127;Name=SJAG_06382;gbkey=Gene;gene_biotype=protein_coding;locus_tag=SJAG_06382;coverage=1.0;sequence_ID=1.0;valid_ORFs=1;extra_copy_number=0;copy_num_ID=gene-SJAG_06382_0
Chr2	Liftoff	mRNA	3844848	3846796	.	-	.	ID=rna-XM_011050712.1;Parent=gene-SJAG_06382;Dbxref=GeneID:22831127,Genbank:XM_011050712.1;Name=XM_011050712.1;gbkey=mRNA;locus_tag=SJAG_06382;orig_protein_id=gnl|WGS:AATM|SJAG_06382T0;orig_transcript_id=gnl|WGS:AATM|mrna_SJAG_06382T0;product=hypothetical protein;transcript_id=XM_011050712.1;matches_ref_protein=True;valid_ORF=True;extra_copy_number=0
Chr2	Liftoff	exon	3844848	3846623	.	-	.	ID=exon-XM_011050712.1-2;Parent=rna-XM_011050712.1;Dbxref=GeneID:22831127,Genbank:XM_011050712.1;gbkey=mRNA;locus_tag=SJAG_06382;orig_protein_id=gnl|WGS:AATM|SJAG_06382T0;orig_transcript_id=gnl|WGS:AATM|mrna_SJAG_06382T0;product=hypothetical protein;transcript_id=XM_011050712.1;extra_copy_number=0
Chr2	Liftoff	exon	3846676	3846796	.	-	.	ID=exon-XM_011050712.1-1;Parent=rna-XM_011050712.1;Dbxref=GeneID:22831127,Genbank:XM_011050712.1;gbkey=mRNA;locus_tag=SJAG_06382;orig_protein_id=gnl|WGS:AATM|SJAG_06382T0;orig_transcript_id=gnl|WGS:AATM|mrna_SJAG_06382T0;product=hypothetical protein;transcript_id=XM_011050712.1;extra_copy_number=0
Chr2	Liftoff	CDS	3846406	3846623	.	-	.	ID=cds-XP_011049014.1;Parent=rna-XM_011050712.1;Dbxref=GeneID:22831127,Genbank:XP_011049014.1;Name=XP_011049014.1;gbkey=CDS;locus_tag=SJAG_06382;orig_transcript_id=gnl|WGS:AATM|mrna_SJAG_06382T0;product=hypothetical protein;protein_id=XP_011049014.1;extra_copy_number=0
Chr2	Liftoff	CDS	3846676	3846718	.	-	.	ID=cds-XP_011049014.1;Parent=rna-XM_011050712.1;Dbxref=GeneID:22831127,Genbank:XP_011049014.1;Name=XP_011049014.1;gbkey=CDS;locus_tag=SJAG_06382;orig_transcript_id=gnl|WGS:AATM|mrna_SJAG_06382T0;product=hypothetical protein;protein_id=XP_011049014.1;extra_copy_number=0
Chr2	Liftoff	gene	3846948	3847827	.	+	.	ID=gene-SJAG_04324;Dbxref=GeneID:7052586;Name=SJAG_04324;gbkey=Gene;gene_biotype=protein_coding;locus_tag=SJAG_04324;coverage=1.0;sequence_ID=1.0;valid_ORFs=1;extra_copy_number=0;copy_num_ID=gene-SJAG_04324_0
Chr2	Liftoff	mRNA	3846948	3847827	.	+	.	ID=rna-XM_002175402.2;Parent=gene-SJAG_04324;Dbxref=GeneID:7052586,Genbank:XM_002175402.2;Name=XM_002175402.2;gbkey=mRNA;locus_tag=SJAG_04324;orig_protein_id=gnl|WGS:AATM|SJAG_04324|gb|EEB09145;orig_transcript_id=gnl|WGS:AATM|mrna_SJAG_04324T0;product=40S ribosomal protein S4;transcript_id=XM_002175402.2;matches_ref_protein=True;valid_ORF=True;extra_copy_number=0
Chr2	Liftoff	exon	3846948	3847827	.	+	.	ID=exon-XM_002175402.2-1;Parent=rna-XM_002175402.2;Dbxref=GeneID:7052586,Genbank:XM_002175402.2;gbkey=mRNA;locus_tag=SJAG_04324;orig_protein_id=gnl|WGS:AATM|SJAG_04324|gb|EEB09145;orig_transcript_id=gnl|WGS:AATM|mrna_SJAG_04324T0;product=40S ribosomal protein S4;transcript_id=XM_002175402.2;extra_copy_number=0
Chr2	Liftoff	CDS	3847008	3847796	.	+	.	ID=cds-XP_002175438.1;Parent=rna-XM_002175402.2;Dbxref=GeneID:7052586,Genbank:XP_002175438.1;Name=XP_002175438.1;gbkey=CDS;locus_tag=SJAG_04324;orig_transcript_id=gnl|WGS:AATM|mrna_SJAG_04324T0;product=40S ribosomal protein S4;protein_id=XP_002175438.1;extra_copy_number=0
Chr2	Liftoff	gene	3848367	3850091	.	+	.	ID=gene-SJAG_04323;Dbxref=GeneID:7052585;Name=SJAG_04323;gbkey=Gene;gene_biotype=protein_coding;locus_tag=SJAG_04323;coverage=1.0;sequence_ID=1.0;valid_ORFs=1;extra_copy_number=0;copy_num_ID=gene-SJAG_04323_0
Chr2	Liftoff	mRNA	3848367	3850091	.	+	.	ID=rna-XM_002175401.2;Parent=gene-SJAG_04323;Dbxref=GeneID:7052585,Genbank:XM_002175401.2;Name=XM_002175401.2;gbkey=mRNA;locus_tag=SJAG_04323;orig_protein_id=gnl|WGS:AATM|SJAG_04323|gb|EEB09144;orig_transcript_id=gnl|WGS:AATM|mrna_SJAG_04323T0;product=cardiolipin-specific phospholipase;transcript_id=XM_002175401.2;matches_ref_protein=True;valid_ORF=True;extra_copy_number=0
Chr2	Liftoff	exon	3848367	3850091	.	+	.	ID=exon-XM_002175401.2-1;Parent=rna-XM_002175401.2;Dbxref=GeneID:7052585,Genbank:XM_002175401.2;gbkey=mRNA;locus_tag=SJAG_04323;orig_protein_id=gnl|WGS:AATM|SJAG_04323|gb|EEB09144;orig_transcript_id=gnl|WGS:AATM|mrna_SJAG_04323T0;product=cardiolipin-specific phospholipase;transcript_id=XM_002175401.2;extra_copy_number=0
Chr2	Liftoff	CDS	3848483	3849757	.	+	.	ID=cds-XP_002175437.2;Parent=rna-XM_002175401.2;Dbxref=GeneID:7052585,Genbank:XP_002175437.2;Name=XP_002175437.2;gbkey=CDS;locus_tag=SJAG_04323;orig_transcript_id=gnl|WGS:AATM|mrna_SJAG_04323T0;product=cardiolipin-specific phospholipase;protein_id=XP_002175437.2;extra_copy_number=0
Chr2	Liftoff	gene	3850159	3853976	.	+	.	ID=gene-SJAG_04322;Dbxref=GeneID:7052584;Name=SJAG_04322;gbkey=Gene;gene_biotype=protein_coding;locus_tag=SJAG_04322;coverage=1.0;sequence_ID=1.0;valid_ORFs=1;extra_copy_number=0;copy_num_ID=gene-SJAG_04322_0
Chr2	Liftoff	mRNA	3850159	3853976	.	+	.	ID=rna-XM_002175400.2;Parent=gene-SJAG_04322;Dbxref=GeneID:7052584,Genbank:XM_002175400.2;Name=XM_002175400.2;gbkey=mRNA;locus_tag=SJAG_04322;orig_protein_id=gnl|WGS:AATM|SJAG_04322|gb|EEB09143;orig_transcript_id=gnl|WGS:AATM|mrna_SJAG_04322T0;product=cell end marker Tea3;transcript_id=XM_002175400.2;matches_ref_protein=True;valid_ORF=True;extra_copy_number=0
Chr2	Liftoff	exon	3850159	3853976	.	+	.	ID=exon-XM_002175400.2-1;Parent=rna-XM_002175400.2;Dbxref=GeneID:7052584,Genbank:XM_002175400.2;gbkey=mRNA;locus_tag=SJAG_04322;orig_protein_id=gnl|WGS:AATM|SJAG_04322|gb|EEB09143;orig_transcript_id=gnl|WGS:AATM|mrna_SJAG_04322T0;product=cell end marker Tea3;transcript_id=XM_002175400.2;extra_copy_number=0
Chr2	Liftoff	CDS	3850195	3853608	.	+	.	ID=cds-XP_002175436.2;Parent=rna-XM_002175400.2;Dbxref=GeneID:7052584,Genbank:XP_002175436.2;Name=XP_002175436.2;gbkey=CDS;locus_tag=SJAG_04322;orig_transcript_id=gnl|WGS:AATM|mrna_SJAG_04322T0;product=cell end marker Tea3;protein_id=XP_002175436.2;extra_copy_number=0
Chr2	Liftoff	gene	3853925	3855041	.	+	.	ID=gene-SJAG_04321;Dbxref=GeneID:7052583;Name=SJAG_04321;gbkey=Gene;gene_biotype=protein_coding;locus_tag=SJAG_04321;coverage=1.0;sequence_ID=1.0;valid_ORFs=1;extra_copy_number=0;copy_num_ID=gene-SJAG_04321_0
Chr2	Liftoff	mRNA	3853925	3855041	.	+	.	ID=rna-XM_002175399.2;Parent=gene-SJAG_04321;Dbxref=GeneID:7052583,Genbank:XM_002175399.2;Name=XM_002175399.2;gbkey=mRNA;locus_tag=SJAG_04321;orig_protein_id=gnl|WGS:AATM|SJAG_04321|gb|EEB09142;orig_transcript_id=gnl|WGS:AATM|mrna_SJAG_04321T0;product=exosome subunit Rrp40;transcript_id=XM_002175399.2;matches_ref_protein=True;valid_ORF=True;extra_copy_number=0
Chr2	Liftoff	exon	3853925	3854322	.	+	.	ID=exon-XM_002175399.2-1;Parent=rna-XM_002175399.2;Dbxref=GeneID:7052583,Genbank:XM_002175399.2;gbkey=mRNA;locus_tag=SJAG_04321;orig_protein_id=gnl|WGS:AATM|SJAG_04321|gb|EEB09142;orig_transcript_id=gnl|WGS:AATM|mrna_SJAG_04321T0;product=exosome subunit Rrp40;transcript_id=XM_002175399.2;extra_copy_number=0
Chr2	Liftoff	exon	3854373	3855041	.	+	.	ID=exon-XM_002175399.2-2;Parent=rna-XM_002175399.2;Dbxref=GeneID:7052583,Genbank:XM_002175399.2;gbkey=mRNA;locus_tag=SJAG_04321;orig_protein_id=gnl|WGS:AATM|SJAG_04321|gb|EEB09142;orig_transcript_id=gnl|WGS:AATM|mrna_SJAG_04321T0;product=exosome subunit Rrp40;transcript_id=XM_002175399.2;extra_copy_number=0
Chr2	Liftoff	CDS	3854125	3854322	.	+	.	ID=cds-XP_002175435.1;Parent=rna-XM_002175399.2;Dbxref=GeneID:7052583,Genbank:XP_002175435.1;Name=XP_002175435.1;gbkey=CDS;locus_tag=SJAG_04321;orig_transcript_id=gnl|WGS:AATM|mrna_SJAG_04321T0;product=exosome subunit Rrp40;protein_id=XP_002175435.1;extra_copy_number=0
Chr2	Liftoff	CDS	3854373	3854882	.	+	.	ID=cds-XP_002175435.1;Parent=rna-XM_002175399.2;Dbxref=GeneID:7052583,Genbank:XP_002175435.1;Name=XP_002175435.1;gbkey=CDS;locus_tag=SJAG_04321;orig_transcript_id=gnl|WGS:AATM|mrna_SJAG_04321T0;product=exosome subunit Rrp40;protein_id=XP_002175435.1;extra_copy_number=0
Chr2	Liftoff	gene	3854979	3856977	.	-	.	ID=gene-SJAG_04320;Dbxref=GeneID:7052582;Name=SJAG_04320;gbkey=Gene;gene_biotype=protein_coding;locus_tag=SJAG_04320;coverage=1.0;sequence_ID=1.0;valid_ORFs=1;extra_copy_number=0;copy_num_ID=gene-SJAG_04320_0
Chr2	Liftoff	mRNA	3854979	3856977	.	-	.	ID=rna-XM_002175398.2;Parent=gene-SJAG_04320;Dbxref=GeneID:7052582,Genbank:XM_002175398.2;Name=XM_002175398.2;gbkey=mRNA;locus_tag=SJAG_04320;orig_protein_id=gnl|WGS:AATM|SJAG_04320|gb|EEB09141;orig_transcript_id=gnl|WGS:AATM|mrna_SJAG_04320T0;product=dihydroxyacetone kinase Dak1;transcript_id=XM_002175398.2;matches_ref_protein=True;valid_ORF=True;extra_copy_number=0
Chr2	Liftoff	exon	3854979	3856881	.	-	.	ID=exon-XM_002175398.2-2;Parent=rna-XM_002175398.2;Dbxref=GeneID:7052582,Genbank:XM_002175398.2;gbkey=mRNA;locus_tag=SJAG_04320;orig_protein_id=gnl|WGS:AATM|SJAG_04320|gb|EEB09141;orig_transcript_id=gnl|WGS:AATM|mrna_SJAG_04320T0;product=dihydroxyacetone kinase Dak1;transcript_id=XM_002175398.2;extra_copy_number=0
Chr2	Liftoff	exon	3856920	3856977	.	-	.	ID=exon-XM_002175398.2-1;Parent=rna-XM_002175398.2;Dbxref=GeneID:7052582,Genbank:XM_002175398.2;gbkey=mRNA;locus_tag=SJAG_04320;orig_protein_id=gnl|WGS:AATM|SJAG_04320|gb|EEB09141;orig_transcript_id=gnl|WGS:AATM|mrna_SJAG_04320T0;product=dihydroxyacetone kinase Dak1;transcript_id=XM_002175398.2;extra_copy_number=0
Chr2	Liftoff	CDS	3855052	3856794	.	-	.	ID=cds-XP_002175434.1;Parent=rna-XM_002175398.2;Dbxref=GeneID:7052582,Genbank:XP_002175434.1;Name=XP_002175434.1;gbkey=CDS;locus_tag=SJAG_04320;orig_transcript_id=gnl|WGS:AATM|mrna_SJAG_04320T0;product=dihydroxyacetone kinase Dak1;protein_id=XP_002175434.1;extra_copy_number=0
Chr2	Liftoff	gene	3857155	3859056	.	-	.	ID=gene-SJAG_04319;Dbxref=GeneID:7052581;Name=SJAG_04319;gbkey=Gene;gene_biotype=protein_coding;locus_tag=SJAG_04319;coverage=1.0;sequence_ID=1.0;valid_ORFs=1;extra_copy_number=0;copy_num_ID=gene-SJAG_04319_0
Chr2	Liftoff	mRNA	3857155	3859056	.	-	.	ID=rna-XM_002175397.2;Parent=gene-SJAG_04319;Dbxref=GeneID:7052581,Genbank:XM_002175397.2;Name=XM_002175397.2;gbkey=mRNA;locus_tag=SJAG_04319;orig_protein_id=gnl|WGS:AATM|SJAG_04319|gb|EEB09140;orig_transcript_id=gnl|WGS:AATM|mrna_SJAG_04319T0;product=diacylglycerol ethanolaminesphotransferase;transcript_id=XM_002175397.2;matches_ref_protein=True;valid_ORF=True;extra_copy_number=0
Chr2	Liftoff	exon	3857155	3858620	.	-	.	ID=exon-XM_002175397.2-2;Parent=rna-XM_002175397.2;Dbxref=GeneID:7052581,Genbank:XM_002175397.2;gbkey=mRNA;locus_tag=SJAG_04319;orig_protein_id=gnl|WGS:AATM|SJAG_04319|gb|EEB09140;orig_transcript_id=gnl|WGS:AATM|mrna_SJAG_04319T0;product=diacylglycerol ethanolaminesphotransferase;transcript_id=XM_002175397.2;extra_copy_number=0
Chr2	Liftoff	exon	3858721	3859056	.	-	.	ID=exon-XM_002175397.2-1;Parent=rna-XM_002175397.2;Dbxref=GeneID:7052581,Genbank:XM_002175397.2;gbkey=mRNA;locus_tag=SJAG_04319;orig_protein_id=gnl|WGS:AATM|SJAG_04319|gb|EEB09140;orig_transcript_id=gnl|WGS:AATM|mrna_SJAG_04319T0;product=diacylglycerol ethanolaminesphotransferase;transcript_id=XM_002175397.2;extra_copy_number=0
Chr2	Liftoff	CDS	3857591	3858620	.	-	.	ID=cds-XP_002175433.1;Parent=rna-XM_002175397.2;Dbxref=GeneID:7052581,Genbank:XP_002175433.1;Name=XP_002175433.1;gbkey=CDS;locus_tag=SJAG_04319;orig_transcript_id=gnl|WGS:AATM|mrna_SJAG_04319T0;product=diacylglycerol ethanolaminesphotransferase;protein_id=XP_002175433.1;extra_copy_number=0
Chr2	Liftoff	CDS	3858721	3858857	.	-	.	ID=cds-XP_002175433.1;Parent=rna-XM_002175397.2;Dbxref=GeneID:7052581,Genbank:XP_002175433.1;Name=XP_002175433.1;gbkey=CDS;locus_tag=SJAG_04319;orig_transcript_id=gnl|WGS:AATM|mrna_SJAG_04319T0;product=diacylglycerol ethanolaminesphotransferase;protein_id=XP_002175433.1;extra_copy_number=0
Chr2	Liftoff	gene	3859449	3861485	.	+	.	ID=gene-SJAG_04318;Dbxref=GeneID:7052580;Name=SJAG_04318;gbkey=Gene;gene_biotype=protein_coding;locus_tag=SJAG_04318;coverage=1.0;sequence_ID=1.0;valid_ORFs=1;extra_copy_number=0;copy_num_ID=gene-SJAG_04318_0
Chr2	Liftoff	mRNA	3859449	3861485	.	+	.	ID=rna-XM_002175396.2;Parent=gene-SJAG_04318;Dbxref=GeneID:7052580,Genbank:XM_002175396.2;Name=XM_002175396.2;gbkey=mRNA;locus_tag=SJAG_04318;orig_protein_id=gnl|WGS:AATM|SJAG_04318|gb|EEB09139;orig_transcript_id=gnl|WGS:AATM|mrna_SJAG_04318T0;product=splicing factor Sap114;transcript_id=XM_002175396.2;matches_ref_protein=True;valid_ORF=True;extra_copy_number=0
Chr2	Liftoff	exon	3859449	3859736	.	+	.	ID=exon-XM_002175396.2-1;Parent=rna-XM_002175396.2;Dbxref=GeneID:7052580,Genbank:XM_002175396.2;gbkey=mRNA;locus_tag=SJAG_04318;orig_protein_id=gnl|WGS:AATM|SJAG_04318|gb|EEB09139;orig_transcript_id=gnl|WGS:AATM|mrna_SJAG_04318T0;product=splicing factor Sap114;transcript_id=XM_002175396.2;extra_copy_number=0
Chr2	Liftoff	exon	3859788	3860091	.	+	.	ID=exon-XM_002175396.2-2;Parent=rna-XM_002175396.2;Dbxref=GeneID:7052580,Genbank:XM_002175396.2;gbkey=mRNA;locus_tag=SJAG_04318;orig_protein_id=gnl|WGS:AATM|SJAG_04318|gb|EEB09139;orig_transcript_id=gnl|WGS:AATM|mrna_SJAG_04318T0;product=splicing factor Sap114;transcript_id=XM_002175396.2;extra_copy_number=0
Chr2	Liftoff	exon	3860140	3860453	.	+	.	ID=exon-XM_002175396.2-3;Parent=rna-XM_002175396.2;Dbxref=GeneID:7052580,Genbank:XM_002175396.2;gbkey=mRNA;locus_tag=SJAG_04318;orig_protein_id=gnl|WGS:AATM|SJAG_04318|gb|EEB09139;orig_transcript_id=gnl|WGS:AATM|mrna_SJAG_04318T0;product=splicing factor Sap114;transcript_id=XM_002175396.2;extra_copy_number=0
Chr2	Liftoff	exon	3860509	3860883	.	+	.	ID=exon-XM_002175396.2-4;Parent=rna-XM_002175396.2;Dbxref=GeneID:7052580,Genbank:XM_002175396.2;gbkey=mRNA;locus_tag=SJAG_04318;orig_protein_id=gnl|WGS:AATM|SJAG_04318|gb|EEB09139;orig_transcript_id=gnl|WGS:AATM|mrna_SJAG_04318T0;product=splicing factor Sap114;transcript_id=XM_002175396.2;extra_copy_number=0
Chr2	Liftoff	exon	3860935	3861485	.	+	.	ID=exon-XM_002175396.2-5;Parent=rna-XM_002175396.2;Dbxref=GeneID:7052580,Genbank:XM_002175396.2;gbkey=mRNA;locus_tag=SJAG_04318;orig_protein_id=gnl|WGS:AATM|SJAG_04318|gb|EEB09139;orig_transcript_id=gnl|WGS:AATM|mrna_SJAG_04318T0;product=splicing factor Sap114;transcript_id=XM_002175396.2;extra_copy_number=0
Chr2	Liftoff	CDS	3859616	3859736	.	+	.	ID=cds-XP_002175432.1;Parent=rna-XM_002175396.2;Dbxref=GeneID:7052580,Genbank:XP_002175432.1;Name=XP_002175432.1;gbkey=CDS;locus_tag=SJAG_04318;orig_transcript_id=gnl|WGS:AATM|mrna_SJAG_04318T0;product=splicing factor Sap114;protein_id=XP_002175432.1;extra_copy_number=0
Chr2	Liftoff	CDS	3859788	3860091	.	+	.	ID=cds-XP_002175432.1;Parent=rna-XM_002175396.2;Dbxref=GeneID:7052580,Genbank:XP_002175432.1;Name=XP_002175432.1;gbkey=CDS;locus_tag=SJAG_04318;orig_transcript_id=gnl|WGS:AATM|mrna_SJAG_04318T0;product=splicing factor Sap114;protein_id=XP_002175432.1;extra_copy_number=0
Chr2	Liftoff	CDS	3860140	3860453	.	+	.	ID=cds-XP_002175432.1;Parent=rna-XM_002175396.2;Dbxref=GeneID:7052580,Genbank:XP_002175432.1;Name=XP_002175432.1;gbkey=CDS;locus_tag=SJAG_04318;orig_transcript_id=gnl|WGS:AATM|mrna_SJAG_04318T0;product=splicing factor Sap114;protein_id=XP_002175432.1;extra_copy_number=0
Chr2	Liftoff	CDS	3860509	3860883	.	+	.	ID=cds-XP_002175432.1;Parent=rna-XM_002175396.2;Dbxref=GeneID:7052580,Genbank:XP_002175432.1;Name=XP_002175432.1;gbkey=CDS;locus_tag=SJAG_04318;orig_transcript_id=gnl|WGS:AATM|mrna_SJAG_04318T0;product=splicing factor Sap114;protein_id=XP_002175432.1;extra_copy_number=0
Chr2	Liftoff	CDS	3860935	3861251	.	+	.	ID=cds-XP_002175432.1;Parent=rna-XM_002175396.2;Dbxref=GeneID:7052580,Genbank:XP_002175432.1;Name=XP_002175432.1;gbkey=CDS;locus_tag=SJAG_04318;orig_transcript_id=gnl|WGS:AATM|mrna_SJAG_04318T0;product=splicing factor Sap114;protein_id=XP_002175432.1;extra_copy_number=0
Chr2	Liftoff	gene	3861722	3863887	.	+	.	ID=gene-SJAG_04317;Dbxref=GeneID:7052579;Name=SJAG_04317;end_range=2640256,.;gbkey=Gene;gene_biotype=protein_coding;locus_tag=SJAG_04317;partial=true;start_range=.,2638091;coverage=1.0;sequence_ID=1.0;valid_ORFs=1;extra_copy_number=0;copy_num_ID=gene-SJAG_04317_0
Chr2	Liftoff	mRNA	3861722	3863887	.	+	.	ID=rna-XM_002175395.1;Parent=gene-SJAG_04317;Dbxref=GeneID:7052579,Genbank:XM_002175395.1;Name=XM_002175395.1;end_range=2640256,.;gbkey=mRNA;locus_tag=SJAG_04317;orig_protein_id=gnl|WGS:AATM|SJAG_04317|gb|EEB09138;orig_transcript_id=gnl|WGS:AATM|mrna_SJAG_04317T0;partial=true;product=cardiolipin synthase/hydrolase fusion protein;start_range=.,2638091;transcript_id=XM_002175395.1;matches_ref_protein=True;valid_ORF=True;extra_copy_number=0
Chr2	Liftoff	exon	3861722	3861837	.	+	.	ID=exon-XM_002175395.1-1;Parent=rna-XM_002175395.1;Dbxref=GeneID:7052579,Genbank:XM_002175395.1;gbkey=mRNA;locus_tag=SJAG_04317;orig_protein_id=gnl|WGS:AATM|SJAG_04317|gb|EEB09138;orig_transcript_id=gnl|WGS:AATM|mrna_SJAG_04317T0;partial=true;product=cardiolipin synthase/hydrolase fusion protein;start_range=.,2638091;transcript_id=XM_002175395.1;extra_copy_number=0
Chr2	Liftoff	exon	3861896	3861949	.	+	.	ID=exon-XM_002175395.1-2;Parent=rna-XM_002175395.1;Dbxref=GeneID:7052579,Genbank:XM_002175395.1;gbkey=mRNA;locus_tag=SJAG_04317;orig_protein_id=gnl|WGS:AATM|SJAG_04317|gb|EEB09138;orig_transcript_id=gnl|WGS:AATM|mrna_SJAG_04317T0;partial=true;product=cardiolipin synthase/hydrolase fusion protein;transcript_id=XM_002175395.1;extra_copy_number=0
Chr2	Liftoff	exon	3862005	3862499	.	+	.	ID=exon-XM_002175395.1-3;Parent=rna-XM_002175395.1;Dbxref=GeneID:7052579,Genbank:XM_002175395.1;gbkey=mRNA;locus_tag=SJAG_04317;orig_protein_id=gnl|WGS:AATM|SJAG_04317|gb|EEB09138;orig_transcript_id=gnl|WGS:AATM|mrna_SJAG_04317T0;partial=true;product=cardiolipin synthase/hydrolase fusion protein;transcript_id=XM_002175395.1;extra_copy_number=0
Chr2	Liftoff	exon	3862582	3863087	.	+	.	ID=exon-XM_002175395.1-4;Parent=rna-XM_002175395.1;Dbxref=GeneID:7052579,Genbank:XM_002175395.1;gbkey=mRNA;locus_tag=SJAG_04317;orig_protein_id=gnl|WGS:AATM|SJAG_04317|gb|EEB09138;orig_transcript_id=gnl|WGS:AATM|mrna_SJAG_04317T0;partial=true;product=cardiolipin synthase/hydrolase fusion protein;transcript_id=XM_002175395.1;extra_copy_number=0
Chr2	Liftoff	exon	3863397	3863551	.	+	.	ID=exon-XM_002175395.1-5;Parent=rna-XM_002175395.1;Dbxref=GeneID:7052579,Genbank:XM_002175395.1;gbkey=mRNA;locus_tag=SJAG_04317;orig_protein_id=gnl|WGS:AATM|SJAG_04317|gb|EEB09138;orig_transcript_id=gnl|WGS:AATM|mrna_SJAG_04317T0;partial=true;product=cardiolipin synthase/hydrolase fusion protein;transcript_id=XM_002175395.1;extra_copy_number=0
Chr2	Liftoff	exon	3863645	3863736	.	+	.	ID=exon-XM_002175395.1-6;Parent=rna-XM_002175395.1;Dbxref=GeneID:7052579,Genbank:XM_002175395.1;gbkey=mRNA;locus_tag=SJAG_04317;orig_protein_id=gnl|WGS:AATM|SJAG_04317|gb|EEB09138;orig_transcript_id=gnl|WGS:AATM|mrna_SJAG_04317T0;partial=true;product=cardiolipin synthase/hydrolase fusion protein;transcript_id=XM_002175395.1;extra_copy_number=0
Chr2	Liftoff	exon	3863788	3863887	.	+	.	ID=exon-XM_002175395.1-7;Parent=rna-XM_002175395.1;Dbxref=GeneID:7052579,Genbank:XM_002175395.1;end_range=2640256,.;gbkey=mRNA;locus_tag=SJAG_04317;orig_protein_id=gnl|WGS:AATM|SJAG_04317|gb|EEB09138;orig_transcript_id=gnl|WGS:AATM|mrna_SJAG_04317T0;partial=true;product=cardiolipin synthase/hydrolase fusion protein;transcript_id=XM_002175395.1;extra_copy_number=0
Chr2	Liftoff	CDS	3861722	3861837	.	+	.	ID=cds-XP_002175431.1;Parent=rna-XM_002175395.1;Dbxref=GeneID:7052579,Genbank:XP_002175431.1;Name=XP_002175431.1;gbkey=CDS;locus_tag=SJAG_04317;orig_transcript_id=gnl|WGS:AATM|mrna_SJAG_04317T0;product=cardiolipin synthase/hydrolase fusion protein;protein_id=XP_002175431.1;extra_copy_number=0
Chr2	Liftoff	CDS	3861896	3861949	.	+	.	ID=cds-XP_002175431.1;Parent=rna-XM_002175395.1;Dbxref=GeneID:7052579,Genbank:XP_002175431.1;Name=XP_002175431.1;gbkey=CDS;locus_tag=SJAG_04317;orig_transcript_id=gnl|WGS:AATM|mrna_SJAG_04317T0;product=cardiolipin synthase/hydrolase fusion protein;protein_id=XP_002175431.1;extra_copy_number=0
Chr2	Liftoff	CDS	3862005	3862499	.	+	.	ID=cds-XP_002175431.1;Parent=rna-XM_002175395.1;Dbxref=GeneID:7052579,Genbank:XP_002175431.1;Name=XP_002175431.1;gbkey=CDS;locus_tag=SJAG_04317;orig_transcript_id=gnl|WGS:AATM|mrna_SJAG_04317T0;product=cardiolipin synthase/hydrolase fusion protein;protein_id=XP_002175431.1;extra_copy_number=0
Chr2	Liftoff	CDS	3862582	3863087	.	+	.	ID=cds-XP_002175431.1;Parent=rna-XM_002175395.1;Dbxref=GeneID:7052579,Genbank:XP_002175431.1;Name=XP_002175431.1;gbkey=CDS;locus_tag=SJAG_04317;orig_transcript_id=gnl|WGS:AATM|mrna_SJAG_04317T0;product=cardiolipin synthase/hydrolase fusion protein;protein_id=XP_002175431.1;extra_copy_number=0
Chr2	Liftoff	CDS	3863397	3863551	.	+	.	ID=cds-XP_002175431.1;Parent=rna-XM_002175395.1;Dbxref=GeneID:7052579,Genbank:XP_002175431.1;Name=XP_002175431.1;gbkey=CDS;locus_tag=SJAG_04317;orig_transcript_id=gnl|WGS:AATM|mrna_SJAG_04317T0;product=cardiolipin synthase/hydrolase fusion protein;protein_id=XP_002175431.1;extra_copy_number=0
Chr2	Liftoff	CDS	3863645	3863736	.	+	.	ID=cds-XP_002175431.1;Parent=rna-XM_002175395.1;Dbxref=GeneID:7052579,Genbank:XP_002175431.1;Name=XP_002175431.1;gbkey=CDS;locus_tag=SJAG_04317;orig_transcript_id=gnl|WGS:AATM|mrna_SJAG_04317T0;product=cardiolipin synthase/hydrolase fusion protein;protein_id=XP_002175431.1;extra_copy_number=0
Chr2	Liftoff	CDS	3863788	3863887	.	+	.	ID=cds-XP_002175431.1;Parent=rna-XM_002175395.1;Dbxref=GeneID:7052579,Genbank:XP_002175431.1;Name=XP_002175431.1;gbkey=CDS;locus_tag=SJAG_04317;orig_transcript_id=gnl|WGS:AATM|mrna_SJAG_04317T0;product=cardiolipin synthase/hydrolase fusion protein;protein_id=XP_002175431.1;extra_copy_number=0
Chr2	Liftoff	gene	3864154	3867096	.	+	.	ID=gene-SJAG_04316;Dbxref=GeneID:7052578;Name=SJAG_04316;gbkey=Gene;gene_biotype=protein_coding;locus_tag=SJAG_04316;coverage=1.0;sequence_ID=1.0;valid_ORFs=1;extra_copy_number=0;copy_num_ID=gene-SJAG_04316_0
Chr2	Liftoff	mRNA	3864154	3867096	.	+	.	ID=rna-XM_002175394.2;Parent=gene-SJAG_04316;Dbxref=GeneID:7052578,Genbank:XM_002175394.2;Name=XM_002175394.2;gbkey=mRNA;locus_tag=SJAG_04316;orig_protein_id=gnl|WGS:AATM|SJAG_04316|gb|EEB09137;orig_transcript_id=gnl|WGS:AATM|mrna_SJAG_04316T0;product=O-mannosyltransferase Ogm1;transcript_id=XM_002175394.2;matches_ref_protein=True;valid_ORF=True;extra_copy_number=0
Chr2	Liftoff	exon	3864154	3864212	.	+	.	ID=exon-XM_002175394.2-1;Parent=rna-XM_002175394.2;Dbxref=GeneID:7052578,Genbank:XM_002175394.2;gbkey=mRNA;locus_tag=SJAG_04316;orig_protein_id=gnl|WGS:AATM|SJAG_04316|gb|EEB09137;orig_transcript_id=gnl|WGS:AATM|mrna_SJAG_04316T0;product=O-mannosyltransferase Ogm1;transcript_id=XM_002175394.2;extra_copy_number=0
Chr2	Liftoff	exon	3864262	3867096	.	+	.	ID=exon-XM_002175394.2-2;Parent=rna-XM_002175394.2;Dbxref=GeneID:7052578,Genbank:XM_002175394.2;gbkey=mRNA;locus_tag=SJAG_04316;orig_protein_id=gnl|WGS:AATM|SJAG_04316|gb|EEB09137;orig_transcript_id=gnl|WGS:AATM|mrna_SJAG_04316T0;product=O-mannosyltransferase Ogm1;transcript_id=XM_002175394.2;extra_copy_number=0
Chr2	Liftoff	CDS	3864273	3866645	.	+	.	ID=cds-XP_002175430.1;Parent=rna-XM_002175394.2;Dbxref=GeneID:7052578,Genbank:XP_002175430.1;Name=XP_002175430.1;gbkey=CDS;locus_tag=SJAG_04316;orig_transcript_id=gnl|WGS:AATM|mrna_SJAG_04316T0;product=O-mannosyltransferase Ogm1;protein_id=XP_002175430.1;extra_copy_number=0
Chr2	Liftoff	gene	3867195	3869748	.	+	.	ID=gene-SJAG_04315;Dbxref=GeneID:7052577;Name=SJAG_04315;gbkey=Gene;gene_biotype=protein_coding;locus_tag=SJAG_04315;coverage=1.0;sequence_ID=1.0;valid_ORFs=1;extra_copy_number=0;copy_num_ID=gene-SJAG_04315_0
Chr2	Liftoff	mRNA	3867195	3869748	.	+	.	ID=rna-XM_002175393.2;Parent=gene-SJAG_04315;Dbxref=GeneID:7052577,Genbank:XM_002175393.2;Name=XM_002175393.2;gbkey=mRNA;locus_tag=SJAG_04315;orig_protein_id=gnl|WGS:AATM|SJAG_04315|gb|EEB09136;orig_transcript_id=gnl|WGS:AATM|mrna_SJAG_04315T0;product=myosin binding vezatin family protein;transcript_id=XM_002175393.2;matches_ref_protein=True;valid_ORF=True;extra_copy_number=0
Chr2	Liftoff	exon	3867195	3867510	.	+	.	ID=exon-XM_002175393.2-1;Parent=rna-XM_002175393.2;Dbxref=GeneID:7052577,Genbank:XM_002175393.2;gbkey=mRNA;locus_tag=SJAG_04315;orig_protein_id=gnl|WGS:AATM|SJAG_04315|gb|EEB09136;orig_transcript_id=gnl|WGS:AATM|mrna_SJAG_04315T0;product=myosin binding vezatin family protein;transcript_id=XM_002175393.2;extra_copy_number=0
Chr2	Liftoff	exon	3867566	3867714	.	+	.	ID=exon-XM_002175393.2-2;Parent=rna-XM_002175393.2;Dbxref=GeneID:7052577,Genbank:XM_002175393.2;gbkey=mRNA;locus_tag=SJAG_04315;orig_protein_id=gnl|WGS:AATM|SJAG_04315|gb|EEB09136;orig_transcript_id=gnl|WGS:AATM|mrna_SJAG_04315T0;product=myosin binding vezatin family protein;transcript_id=XM_002175393.2;extra_copy_number=0
Chr2	Liftoff	exon	3867827	3869748	.	+	.	ID=exon-XM_002175393.2-3;Parent=rna-XM_002175393.2;Dbxref=GeneID:7052577,Genbank:XM_002175393.2;gbkey=mRNA;locus_tag=SJAG_04315;orig_protein_id=gnl|WGS:AATM|SJAG_04315|gb|EEB09136;orig_transcript_id=gnl|WGS:AATM|mrna_SJAG_04315T0;product=myosin binding vezatin family protein;transcript_id=XM_002175393.2;extra_copy_number=0
Chr2	Liftoff	CDS	3867459	3867510	.	+	.	ID=cds-XP_002175429.1;Parent=rna-XM_002175393.2;Dbxref=GeneID:7052577,Genbank:XP_002175429.1;Name=XP_002175429.1;gbkey=CDS;locus_tag=SJAG_04315;orig_transcript_id=gnl|WGS:AATM|mrna_SJAG_04315T0;product=myosin binding vezatin family protein;protein_id=XP_002175429.1;extra_copy_number=0
Chr2	Liftoff	CDS	3867566	3867714	.	+	.	ID=cds-XP_002175429.1;Parent=rna-XM_002175393.2;Dbxref=GeneID:7052577,Genbank:XP_002175429.1;Name=XP_002175429.1;gbkey=CDS;locus_tag=SJAG_04315;orig_transcript_id=gnl|WGS:AATM|mrna_SJAG_04315T0;product=myosin binding vezatin family protein;protein_id=XP_002175429.1;extra_copy_number=0
Chr2	Liftoff	CDS	3867827	3869551	.	+	.	ID=cds-XP_002175429.1;Parent=rna-XM_002175393.2;Dbxref=GeneID:7052577,Genbank:XP_002175429.1;Name=XP_002175429.1;gbkey=CDS;locus_tag=SJAG_04315;orig_transcript_id=gnl|WGS:AATM|mrna_SJAG_04315T0;product=myosin binding vezatin family protein;protein_id=XP_002175429.1;extra_copy_number=0
Chr2	Liftoff	gene	3869848	3874218	.	+	.	ID=gene-SJAG_05329;Dbxref=GeneID:7052576;Name=SJAG_05329;end_range=2650589,.;gbkey=Gene;gene_biotype=protein_coding;locus_tag=SJAG_05329;partial=true;start_range=.,2646217;coverage=0.999;sequence_ID=0.999;valid_ORFs=0;extra_copy_number=0;copy_num_ID=gene-SJAG_05329_0
Chr2	Liftoff	mRNA	3869848	3874218	.	+	.	ID=rna-XM_002175392.2;Parent=gene-SJAG_05329;Dbxref=GeneID:7052576,Genbank:XM_002175392.2;Name=XM_002175392.2;end_range=2650589,.;gbkey=mRNA;locus_tag=SJAG_05329;orig_protein_id=gnl|WGS:AATM|SJAG_05329|gb|EEB09135;orig_transcript_id=gnl|WGS:AATM|mrna_SJAG_05329T0;partial=true;product=anaphase-promoting complex subunit Apc1;start_range=.,2646217;transcript_id=XM_002175392.2;matches_ref_protein=False;valid_ORF=False;missing_stop_codon=True;extra_copy_number=0
Chr2	Liftoff	exon	3869848	3870676	.	+	.	ID=exon-XM_002175392.2-1;Parent=rna-XM_002175392.2;Dbxref=GeneID:7052576,Genbank:XM_002175392.2;gbkey=mRNA;locus_tag=SJAG_05329;orig_protein_id=gnl|WGS:AATM|SJAG_05329|gb|EEB09135;orig_transcript_id=gnl|WGS:AATM|mrna_SJAG_05329T0;partial=true;product=anaphase-promoting complex subunit Apc1;start_range=.,2646217;transcript_id=XM_002175392.2;extra_copy_number=0
Chr2	Liftoff	exon	3870751	3873289	.	+	.	ID=exon-XM_002175392.2-2;Parent=rna-XM_002175392.2;Dbxref=GeneID:7052576,Genbank:XM_002175392.2;gbkey=mRNA;locus_tag=SJAG_05329;orig_protein_id=gnl|WGS:AATM|SJAG_05329|gb|EEB09135;orig_transcript_id=gnl|WGS:AATM|mrna_SJAG_05329T0;partial=true;product=anaphase-promoting complex subunit Apc1;transcript_id=XM_002175392.2;extra_copy_number=0
Chr2	Liftoff	exon	3873557	3874218	.	+	.	ID=exon-XM_002175392.2-3;Parent=rna-XM_002175392.2;Dbxref=GeneID:7052576,Genbank:XM_002175392.2;end_range=2650589,.;gbkey=mRNA;locus_tag=SJAG_05329;orig_protein_id=gnl|WGS:AATM|SJAG_05329|gb|EEB09135;orig_transcript_id=gnl|WGS:AATM|mrna_SJAG_05329T0;partial=true;product=anaphase-promoting complex subunit Apc1;transcript_id=XM_002175392.2;extra_copy_number=0
Chr2	Liftoff	CDS	3869848	3870676	.	+	.	ID=cds-XP_002175428.2;Parent=rna-XM_002175392.2;Dbxref=GeneID:7052576,Genbank:XP_002175428.2;Name=XP_002175428.2;gbkey=CDS;locus_tag=SJAG_05329;orig_transcript_id=gnl|WGS:AATM|mrna_SJAG_05329T0;product=anaphase-promoting complex subunit Apc1;protein_id=XP_002175428.2;extra_copy_number=0
Chr2	Liftoff	CDS	3870751	3873289	.	+	.	ID=cds-XP_002175428.2;Parent=rna-XM_002175392.2;Dbxref=GeneID:7052576,Genbank:XP_002175428.2;Name=XP_002175428.2;gbkey=CDS;locus_tag=SJAG_05329;orig_transcript_id=gnl|WGS:AATM|mrna_SJAG_05329T0;product=anaphase-promoting complex subunit Apc1;protein_id=XP_002175428.2;extra_copy_number=0
Chr2	Liftoff	CDS	3873557	3874218	.	+	.	ID=cds-XP_002175428.2;Parent=rna-XM_002175392.2;Dbxref=GeneID:7052576,Genbank:XP_002175428.2;Name=XP_002175428.2;gbkey=CDS;locus_tag=SJAG_05329;orig_transcript_id=gnl|WGS:AATM|mrna_SJAG_05329T0;product=anaphase-promoting complex subunit Apc1;protein_id=XP_002175428.2;extra_copy_number=0
Chr2	Liftoff	gene	3874740	3877710	.	+	.	ID=gene-SJAG_04312;Dbxref=GeneID:7052575;Name=SJAG_04312;gbkey=Gene;gene_biotype=protein_coding;locus_tag=SJAG_04312;coverage=1.0;sequence_ID=1.0;valid_ORFs=1;extra_copy_number=0;copy_num_ID=gene-SJAG_04312_0
Chr2	Liftoff	mRNA	3874740	3877710	.	+	.	ID=rna-XM_002175391.2;Parent=gene-SJAG_04312;Dbxref=GeneID:7052575,Genbank:XM_002175391.2;Name=XM_002175391.2;gbkey=mRNA;locus_tag=SJAG_04312;orig_protein_id=gnl|WGS:AATM|SJAG_04312|gb|EEB09134;orig_transcript_id=gnl|WGS:AATM|mrna_SJAG_04312T0;product=AGC/PKA protein kinase Pka1;transcript_id=XM_002175391.2;matches_ref_protein=True;valid_ORF=True;extra_copy_number=0
Chr2	Liftoff	exon	3874740	3877710	.	+	.	ID=exon-XM_002175391.2-1;Parent=rna-XM_002175391.2;Dbxref=GeneID:7052575,Genbank:XM_002175391.2;gbkey=mRNA;locus_tag=SJAG_04312;orig_protein_id=gnl|WGS:AATM|SJAG_04312|gb|EEB09134;orig_transcript_id=gnl|WGS:AATM|mrna_SJAG_04312T0;product=AGC/PKA protein kinase Pka1;transcript_id=XM_002175391.2;extra_copy_number=0
Chr2	Liftoff	CDS	3875014	3876261	.	+	.	ID=cds-XP_002175427.1;Parent=rna-XM_002175391.2;Dbxref=GeneID:7052575,Genbank:XP_002175427.1;Name=XP_002175427.1;gbkey=CDS;locus_tag=SJAG_04312;orig_transcript_id=gnl|WGS:AATM|mrna_SJAG_04312T0;product=AGC/PKA protein kinase Pka1;protein_id=XP_002175427.1;extra_copy_number=0
Chr2	Liftoff	gene	3877702	3878997	.	-	.	ID=gene-SJAG_04311;Dbxref=GeneID:7052574;Name=SJAG_04311;end_range=2655368,.;gbkey=Gene;gene_biotype=protein_coding;locus_tag=SJAG_04311;partial=true;start_range=.,2654073;coverage=1.0;sequence_ID=1.0;valid_ORFs=1;extra_copy_number=0;copy_num_ID=gene-SJAG_04311_0
Chr2	Liftoff	mRNA	3877702	3878997	.	-	.	ID=rna-XM_002175390.1;Parent=gene-SJAG_04311;Dbxref=GeneID:7052574,Genbank:XM_002175390.1;Name=XM_002175390.1;end_range=2655368,.;gbkey=mRNA;locus_tag=SJAG_04311;orig_protein_id=gnl|WGS:AATM|SJAG_04311|gb|EEB09133;orig_transcript_id=gnl|WGS:AATM|mrna_SJAG_04311T0;partial=true;product=PAF family phospholipase A2;start_range=.,2654073;transcript_id=XM_002175390.1;matches_ref_protein=True;valid_ORF=True;extra_copy_number=0
Chr2	Liftoff	exon	3877702	3878997	.	-	.	ID=exon-XM_002175390.1-1;Parent=rna-XM_002175390.1;Dbxref=GeneID:7052574,Genbank:XM_002175390.1;end_range=2655368,.;gbkey=mRNA;locus_tag=SJAG_04311;orig_protein_id=gnl|WGS:AATM|SJAG_04311|gb|EEB09133;orig_transcript_id=gnl|WGS:AATM|mrna_SJAG_04311T0;partial=true;product=PAF family phospholipase A2;start_range=.,2654073;transcript_id=XM_002175390.1;extra_copy_number=0
Chr2	Liftoff	CDS	3877702	3878997	.	-	.	ID=cds-XP_002175426.1;Parent=rna-XM_002175390.1;Dbxref=GeneID:7052574,Genbank:XP_002175426.1;Name=XP_002175426.1;gbkey=CDS;locus_tag=SJAG_04311;orig_transcript_id=gnl|WGS:AATM|mrna_SJAG_04311T0;product=PAF family phospholipase A2;protein_id=XP_002175426.1;extra_copy_number=0
Chr2	Liftoff	gene	3880255	3881335	.	-	.	ID=gene-SJAG_04310;Dbxref=GeneID:7052573;Name=SJAG_04310;end_range=2657706,.;gbkey=Gene;gene_biotype=protein_coding;locus_tag=SJAG_04310;partial=true;start_range=.,2656626;coverage=1.0;sequence_ID=1.0;valid_ORFs=1;extra_copy_number=0;copy_num_ID=gene-SJAG_04310_0
Chr2	Liftoff	mRNA	3880255	3881335	.	-	.	ID=rna-XM_002175389.1;Parent=gene-SJAG_04310;Dbxref=GeneID:7052573,Genbank:XM_002175389.1;Name=XM_002175389.1;end_range=2657706,.;gbkey=mRNA;locus_tag=SJAG_04310;orig_protein_id=gnl|WGS:AATM|SJAG_04310|gb|EEB09132;orig_transcript_id=gnl|WGS:AATM|mrna_SJAG_04310T0;partial=true;product=THO complex subunit;start_range=.,2656626;transcript_id=XM_002175389.1;matches_ref_protein=True;valid_ORF=True;extra_copy_number=0
Chr2	Liftoff	exon	3880255	3880650	.	-	.	ID=exon-XM_002175389.1-5;Parent=rna-XM_002175389.1;Dbxref=GeneID:7052573,Genbank:XM_002175389.1;gbkey=mRNA;locus_tag=SJAG_04310;orig_protein_id=gnl|WGS:AATM|SJAG_04310|gb|EEB09132;orig_transcript_id=gnl|WGS:AATM|mrna_SJAG_04310T0;partial=true;product=THO complex subunit;start_range=.,2656626;transcript_id=XM_002175389.1;extra_copy_number=0
Chr2	Liftoff	exon	3880747	3880810	.	-	.	ID=exon-XM_002175389.1-4;Parent=rna-XM_002175389.1;Dbxref=GeneID:7052573,Genbank:XM_002175389.1;gbkey=mRNA;locus_tag=SJAG_04310;orig_protein_id=gnl|WGS:AATM|SJAG_04310|gb|EEB09132;orig_transcript_id=gnl|WGS:AATM|mrna_SJAG_04310T0;partial=true;product=THO complex subunit;transcript_id=XM_002175389.1;extra_copy_number=0
Chr2	Liftoff	exon	3880911	3881032	.	-	.	ID=exon-XM_002175389.1-3;Parent=rna-XM_002175389.1;Dbxref=GeneID:7052573,Genbank:XM_002175389.1;gbkey=mRNA;locus_tag=SJAG_04310;orig_protein_id=gnl|WGS:AATM|SJAG_04310|gb|EEB09132;orig_transcript_id=gnl|WGS:AATM|mrna_SJAG_04310T0;partial=true;product=THO complex subunit;transcript_id=XM_002175389.1;extra_copy_number=0
Chr2	Liftoff	exon	3881150	3881206	.	-	.	ID=exon-XM_002175389.1-2;Parent=rna-XM_002175389.1;Dbxref=GeneID:7052573,Genbank:XM_002175389.1;gbkey=mRNA;locus_tag=SJAG_04310;orig_protein_id=gnl|WGS:AATM|SJAG_04310|gb|EEB09132;orig_transcript_id=gnl|WGS:AATM|mrna_SJAG_04310T0;partial=true;product=THO complex subunit;transcript_id=XM_002175389.1;extra_copy_number=0
Chr2	Liftoff	exon	3881291	3881335	.	-	.	ID=exon-XM_002175389.1-1;Parent=rna-XM_002175389.1;Dbxref=GeneID:7052573,Genbank:XM_002175389.1;end_range=2657706,.;gbkey=mRNA;locus_tag=SJAG_04310;orig_protein_id=gnl|WGS:AATM|SJAG_04310|gb|EEB09132;orig_transcript_id=gnl|WGS:AATM|mrna_SJAG_04310T0;partial=true;product=THO complex subunit;transcript_id=XM_002175389.1;extra_copy_number=0
Chr2	Liftoff	CDS	3880255	3880650	.	-	.	ID=cds-XP_002175425.1;Parent=rna-XM_002175389.1;Dbxref=GeneID:7052573,Genbank:XP_002175425.1;Name=XP_002175425.1;gbkey=CDS;locus_tag=SJAG_04310;orig_transcript_id=gnl|WGS:AATM|mrna_SJAG_04310T0;product=THO complex subunit;protein_id=XP_002175425.1;extra_copy_number=0
Chr2	Liftoff	CDS	3880747	3880810	.	-	.	ID=cds-XP_002175425.1;Parent=rna-XM_002175389.1;Dbxref=GeneID:7052573,Genbank:XP_002175425.1;Name=XP_002175425.1;gbkey=CDS;locus_tag=SJAG_04310;orig_transcript_id=gnl|WGS:AATM|mrna_SJAG_04310T0;product=THO complex subunit;protein_id=XP_002175425.1;extra_copy_number=0
Chr2	Liftoff	CDS	3880911	3881032	.	-	.	ID=cds-XP_002175425.1;Parent=rna-XM_002175389.1;Dbxref=GeneID:7052573,Genbank:XP_002175425.1;Name=XP_002175425.1;gbkey=CDS;locus_tag=SJAG_04310;orig_transcript_id=gnl|WGS:AATM|mrna_SJAG_04310T0;product=THO complex subunit;protein_id=XP_002175425.1;extra_copy_number=0
Chr2	Liftoff	CDS	3881150	3881206	.	-	.	ID=cds-XP_002175425.1;Parent=rna-XM_002175389.1;Dbxref=GeneID:7052573,Genbank:XP_002175425.1;Name=XP_002175425.1;gbkey=CDS;locus_tag=SJAG_04310;orig_transcript_id=gnl|WGS:AATM|mrna_SJAG_04310T0;product=THO complex subunit;protein_id=XP_002175425.1;extra_copy_number=0
Chr2	Liftoff	CDS	3881291	3881335	.	-	.	ID=cds-XP_002175425.1;Parent=rna-XM_002175389.1;Dbxref=GeneID:7052573,Genbank:XP_002175425.1;Name=XP_002175425.1;gbkey=CDS;locus_tag=SJAG_04310;orig_transcript_id=gnl|WGS:AATM|mrna_SJAG_04310T0;product=THO complex subunit;protein_id=XP_002175425.1;extra_copy_number=0
Chr2	Liftoff	gene	3881472	3883254	.	+	.	ID=gene-SJAG_04309;Dbxref=GeneID:7052572;Name=SJAG_04309;gbkey=Gene;gene_biotype=protein_coding;locus_tag=SJAG_04309;coverage=1.0;sequence_ID=1.0;valid_ORFs=1;extra_copy_number=0;copy_num_ID=gene-SJAG_04309_0
Chr2	Liftoff	mRNA	3881472	3883254	.	+	.	ID=rna-XM_002175388.2;Parent=gene-SJAG_04309;Dbxref=GeneID:7052572,Genbank:XM_002175388.2;Name=XM_002175388.2;gbkey=mRNA;locus_tag=SJAG_04309;orig_protein_id=gnl|WGS:AATM|SJAG_04309|gb|EEB09131;orig_transcript_id=gnl|WGS:AATM|mrna_SJAG_04309T0;product=ubiquitin ligase complex subunit;transcript_id=XM_002175388.2;matches_ref_protein=True;valid_ORF=True;extra_copy_number=0
Chr2	Liftoff	exon	3881472	3881969	.	+	.	ID=exon-XM_002175388.2-1;Parent=rna-XM_002175388.2;Dbxref=GeneID:7052572,Genbank:XM_002175388.2;gbkey=mRNA;locus_tag=SJAG_04309;orig_protein_id=gnl|WGS:AATM|SJAG_04309|gb|EEB09131;orig_transcript_id=gnl|WGS:AATM|mrna_SJAG_04309T0;product=ubiquitin ligase complex subunit;transcript_id=XM_002175388.2;extra_copy_number=0
Chr2	Liftoff	exon	3882082	3882603	.	+	.	ID=exon-XM_002175388.2-2;Parent=rna-XM_002175388.2;Dbxref=GeneID:7052572,Genbank:XM_002175388.2;gbkey=mRNA;locus_tag=SJAG_04309;orig_protein_id=gnl|WGS:AATM|SJAG_04309|gb|EEB09131;orig_transcript_id=gnl|WGS:AATM|mrna_SJAG_04309T0;product=ubiquitin ligase complex subunit;transcript_id=XM_002175388.2;extra_copy_number=0
Chr2	Liftoff	exon	3882653	3883254	.	+	.	ID=exon-XM_002175388.2-3;Parent=rna-XM_002175388.2;Dbxref=GeneID:7052572,Genbank:XM_002175388.2;gbkey=mRNA;locus_tag=SJAG_04309;orig_protein_id=gnl|WGS:AATM|SJAG_04309|gb|EEB09131;orig_transcript_id=gnl|WGS:AATM|mrna_SJAG_04309T0;product=ubiquitin ligase complex subunit;transcript_id=XM_002175388.2;extra_copy_number=0
Chr2	Liftoff	CDS	3881745	3881969	.	+	.	ID=cds-XP_002175424.1;Parent=rna-XM_002175388.2;Dbxref=GeneID:7052572,Genbank:XP_002175424.1;Name=XP_002175424.1;gbkey=CDS;locus_tag=SJAG_04309;orig_transcript_id=gnl|WGS:AATM|mrna_SJAG_04309T0;product=ubiquitin ligase complex subunit;protein_id=XP_002175424.1;extra_copy_number=0
Chr2	Liftoff	CDS	3882082	3882603	.	+	.	ID=cds-XP_002175424.1;Parent=rna-XM_002175388.2;Dbxref=GeneID:7052572,Genbank:XP_002175424.1;Name=XP_002175424.1;gbkey=CDS;locus_tag=SJAG_04309;orig_transcript_id=gnl|WGS:AATM|mrna_SJAG_04309T0;product=ubiquitin ligase complex subunit;protein_id=XP_002175424.1;extra_copy_number=0
Chr2	Liftoff	CDS	3882653	3883102	.	+	.	ID=cds-XP_002175424.1;Parent=rna-XM_002175388.2;Dbxref=GeneID:7052572,Genbank:XP_002175424.1;Name=XP_002175424.1;gbkey=CDS;locus_tag=SJAG_04309;orig_transcript_id=gnl|WGS:AATM|mrna_SJAG_04309T0;product=ubiquitin ligase complex subunit;protein_id=XP_002175424.1;extra_copy_number=0
Chr2	Liftoff	gene	3883097	3885798	.	-	.	ID=gene-SJAG_04308;Dbxref=GeneID:7052571;Name=SJAG_04308;gbkey=Gene;gene_biotype=protein_coding;locus_tag=SJAG_04308;coverage=1.0;sequence_ID=1.0;valid_ORFs=1;extra_copy_number=0;copy_num_ID=gene-SJAG_04308_0
Chr2	Liftoff	mRNA	3883097	3885798	.	-	.	ID=rna-XM_002175387.2;Parent=gene-SJAG_04308;Dbxref=GeneID:7052571,Genbank:XM_002175387.2;Name=XM_002175387.2;gbkey=mRNA;locus_tag=SJAG_04308;orig_protein_id=gnl|WGS:AATM|SJAG_04308|gb|EEB09130;orig_transcript_id=gnl|WGS:AATM|mrna_SJAG_04308T0;product=SDA1 family protein;transcript_id=XM_002175387.2;matches_ref_protein=True;valid_ORF=True;extra_copy_number=0
Chr2	Liftoff	exon	3883097	3885798	.	-	.	ID=exon-XM_002175387.2-1;Parent=rna-XM_002175387.2;Dbxref=GeneID:7052571,Genbank:XM_002175387.2;gbkey=mRNA;locus_tag=SJAG_04308;orig_protein_id=gnl|WGS:AATM|SJAG_04308|gb|EEB09130;orig_transcript_id=gnl|WGS:AATM|mrna_SJAG_04308T0;product=SDA1 family protein;transcript_id=XM_002175387.2;extra_copy_number=0
Chr2	Liftoff	CDS	3883276	3885438	.	-	.	ID=cds-XP_002175423.1;Parent=rna-XM_002175387.2;Dbxref=GeneID:7052571,Genbank:XP_002175423.1;Name=XP_002175423.1;gbkey=CDS;locus_tag=SJAG_04308;orig_transcript_id=gnl|WGS:AATM|mrna_SJAG_04308T0;product=SDA1 family protein;protein_id=XP_002175423.1;extra_copy_number=0
Chr2	Liftoff	gene	3885606	3887070	.	+	.	ID=gene-SJAG_04307;Dbxref=GeneID:7052570;Name=SJAG_04307;gbkey=Gene;gene_biotype=protein_coding;locus_tag=SJAG_04307;coverage=1.0;sequence_ID=0.999;valid_ORFs=1;extra_copy_number=0;copy_num_ID=gene-SJAG_04307_0
Chr2	Liftoff	mRNA	3885606	3887070	.	+	.	ID=rna-XM_002175386.2;Parent=gene-SJAG_04307;Dbxref=GeneID:7052570,Genbank:XM_002175386.2;Name=XM_002175386.2;gbkey=mRNA;locus_tag=SJAG_04307;orig_protein_id=gnl|WGS:AATM|SJAG_04307|gb|EEB09129;orig_transcript_id=gnl|WGS:AATM|mrna_SJAG_04307T0;product=isopentenyl-diphosphate delta-isomerase Idi1;transcript_id=XM_002175386.2;matches_ref_protein=True;valid_ORF=True;extra_copy_number=0
Chr2	Liftoff	exon	3885606	3886072	.	+	.	ID=exon-XM_002175386.2-1;Parent=rna-XM_002175386.2;Dbxref=GeneID:7052570,Genbank:XM_002175386.2;gbkey=mRNA;locus_tag=SJAG_04307;orig_protein_id=gnl|WGS:AATM|SJAG_04307|gb|EEB09129;orig_transcript_id=gnl|WGS:AATM|mrna_SJAG_04307T0;product=isopentenyl-diphosphate delta-isomerase Idi1;transcript_id=XM_002175386.2;extra_copy_number=0
Chr2	Liftoff	exon	3886127	3886465	.	+	.	ID=exon-XM_002175386.2-2;Parent=rna-XM_002175386.2;Dbxref=GeneID:7052570,Genbank:XM_002175386.2;gbkey=mRNA;locus_tag=SJAG_04307;orig_protein_id=gnl|WGS:AATM|SJAG_04307|gb|EEB09129;orig_transcript_id=gnl|WGS:AATM|mrna_SJAG_04307T0;product=isopentenyl-diphosphate delta-isomerase Idi1;transcript_id=XM_002175386.2;extra_copy_number=0
Chr2	Liftoff	exon	3886518	3887070	.	+	.	ID=exon-XM_002175386.2-3;Parent=rna-XM_002175386.2;Dbxref=GeneID:7052570,Genbank:XM_002175386.2;gbkey=mRNA;locus_tag=SJAG_04307;orig_protein_id=gnl|WGS:AATM|SJAG_04307|gb|EEB09129;orig_transcript_id=gnl|WGS:AATM|mrna_SJAG_04307T0;product=isopentenyl-diphosphate delta-isomerase Idi1;transcript_id=XM_002175386.2;extra_copy_number=0
Chr2	Liftoff	CDS	3885955	3886072	.	+	.	ID=cds-XP_002175422.1;Parent=rna-XM_002175386.2;Dbxref=GeneID:7052570,Genbank:XP_002175422.1;Name=XP_002175422.1;gbkey=CDS;locus_tag=SJAG_04307;orig_transcript_id=gnl|WGS:AATM|mrna_SJAG_04307T0;product=isopentenyl-diphosphate delta-isomerase Idi1;protein_id=XP_002175422.1;extra_copy_number=0
Chr2	Liftoff	CDS	3886127	3886465	.	+	.	ID=cds-XP_002175422.1;Parent=rna-XM_002175386.2;Dbxref=GeneID:7052570,Genbank:XP_002175422.1;Name=XP_002175422.1;gbkey=CDS;locus_tag=SJAG_04307;orig_transcript_id=gnl|WGS:AATM|mrna_SJAG_04307T0;product=isopentenyl-diphosphate delta-isomerase Idi1;protein_id=XP_002175422.1;extra_copy_number=0
Chr2	Liftoff	CDS	3886518	3886747	.	+	.	ID=cds-XP_002175422.1;Parent=rna-XM_002175386.2;Dbxref=GeneID:7052570,Genbank:XP_002175422.1;Name=XP_002175422.1;gbkey=CDS;locus_tag=SJAG_04307;orig_transcript_id=gnl|WGS:AATM|mrna_SJAG_04307T0;product=isopentenyl-diphosphate delta-isomerase Idi1;protein_id=XP_002175422.1;extra_copy_number=0
Chr2	Liftoff	gene	3887146	3888531	.	+	.	ID=gene-SJAG_04306;Dbxref=GeneID:7052569;Name=SJAG_04306;gbkey=Gene;gene_biotype=protein_coding;locus_tag=SJAG_04306;coverage=1.0;sequence_ID=1.0;valid_ORFs=1;extra_copy_number=0;copy_num_ID=gene-SJAG_04306_0
Chr2	Liftoff	mRNA	3887146	3888531	.	+	.	ID=rna-XM_002175385.2;Parent=gene-SJAG_04306;Dbxref=GeneID:7052569,Genbank:XM_002175385.2;Name=XM_002175385.2;gbkey=mRNA;locus_tag=SJAG_04306;orig_protein_id=gnl|WGS:AATM|SJAG_04306|gb|EEB09128;orig_transcript_id=gnl|WGS:AATM|mrna_SJAG_04306T0;product=20S proteasome component alpha 4 Pre6;transcript_id=XM_002175385.2;matches_ref_protein=True;valid_ORF=True;extra_copy_number=0
Chr2	Liftoff	exon	3887146	3887346	.	+	.	ID=exon-XM_002175385.2-1;Parent=rna-XM_002175385.2;Dbxref=GeneID:7052569,Genbank:XM_002175385.2;gbkey=mRNA;locus_tag=SJAG_04306;orig_protein_id=gnl|WGS:AATM|SJAG_04306|gb|EEB09128;orig_transcript_id=gnl|WGS:AATM|mrna_SJAG_04306T0;product=20S proteasome component alpha 4 Pre6;transcript_id=XM_002175385.2;extra_copy_number=0
Chr2	Liftoff	exon	3887413	3887786	.	+	.	ID=exon-XM_002175385.2-2;Parent=rna-XM_002175385.2;Dbxref=GeneID:7052569,Genbank:XM_002175385.2;gbkey=mRNA;locus_tag=SJAG_04306;orig_protein_id=gnl|WGS:AATM|SJAG_04306|gb|EEB09128;orig_transcript_id=gnl|WGS:AATM|mrna_SJAG_04306T0;product=20S proteasome component alpha 4 Pre6;transcript_id=XM_002175385.2;extra_copy_number=0
Chr2	Liftoff	exon	3887886	3888531	.	+	.	ID=exon-XM_002175385.2-3;Parent=rna-XM_002175385.2;Dbxref=GeneID:7052569,Genbank:XM_002175385.2;gbkey=mRNA;locus_tag=SJAG_04306;orig_protein_id=gnl|WGS:AATM|SJAG_04306|gb|EEB09128;orig_transcript_id=gnl|WGS:AATM|mrna_SJAG_04306T0;product=20S proteasome component alpha 4 Pre6;transcript_id=XM_002175385.2;extra_copy_number=0
Chr2	Liftoff	CDS	3887248	3887346	.	+	.	ID=cds-XP_002175421.1;Parent=rna-XM_002175385.2;Dbxref=GeneID:7052569,Genbank:XP_002175421.1;Name=XP_002175421.1;gbkey=CDS;locus_tag=SJAG_04306;orig_transcript_id=gnl|WGS:AATM|mrna_SJAG_04306T0;product=20S proteasome component alpha 4 Pre6;protein_id=XP_002175421.1;extra_copy_number=0
Chr2	Liftoff	CDS	3887413	3887786	.	+	.	ID=cds-XP_002175421.1;Parent=rna-XM_002175385.2;Dbxref=GeneID:7052569,Genbank:XP_002175421.1;Name=XP_002175421.1;gbkey=CDS;locus_tag=SJAG_04306;orig_transcript_id=gnl|WGS:AATM|mrna_SJAG_04306T0;product=20S proteasome component alpha 4 Pre6;protein_id=XP_002175421.1;extra_copy_number=0
Chr2	Liftoff	CDS	3887886	3888189	.	+	.	ID=cds-XP_002175421.1;Parent=rna-XM_002175385.2;Dbxref=GeneID:7052569,Genbank:XP_002175421.1;Name=XP_002175421.1;gbkey=CDS;locus_tag=SJAG_04306;orig_transcript_id=gnl|WGS:AATM|mrna_SJAG_04306T0;product=20S proteasome component alpha 4 Pre6;protein_id=XP_002175421.1;extra_copy_number=0
Chr2	Liftoff	gene	3888454	3890815	.	-	.	ID=gene-SJAG_04305;Dbxref=GeneID:7052568;Name=SJAG_04305;gbkey=Gene;gene_biotype=protein_coding;locus_tag=SJAG_04305;coverage=1.0;sequence_ID=1.0;valid_ORFs=1;extra_copy_number=0;copy_num_ID=gene-SJAG_04305_0
Chr2	Liftoff	mRNA	3888454	3890815	.	-	.	ID=rna-XM_002175384.2;Parent=gene-SJAG_04305;Dbxref=GeneID:7052568,Genbank:XM_002175384.2;Name=XM_002175384.2;gbkey=mRNA;locus_tag=SJAG_04305;orig_protein_id=gnl|WGS:AATM|SJAG_04305|gb|EEB09127;orig_transcript_id=gnl|WGS:AATM|mrna_SJAG_04305T0;product=homoserine O-acetyltransferase;transcript_id=XM_002175384.2;matches_ref_protein=True;valid_ORF=True;extra_copy_number=0
Chr2	Liftoff	exon	3888454	3890815	.	-	.	ID=exon-XM_002175384.2-1;Parent=rna-XM_002175384.2;Dbxref=GeneID:7052568,Genbank:XM_002175384.2;gbkey=mRNA;locus_tag=SJAG_04305;orig_protein_id=gnl|WGS:AATM|SJAG_04305|gb|EEB09127;orig_transcript_id=gnl|WGS:AATM|mrna_SJAG_04305T0;product=homoserine O-acetyltransferase;transcript_id=XM_002175384.2;extra_copy_number=0
Chr2	Liftoff	CDS	3888744	3890285	.	-	.	ID=cds-XP_002175420.1;Parent=rna-XM_002175384.2;Dbxref=GeneID:7052568,Genbank:XP_002175420.1;Name=XP_002175420.1;gbkey=CDS;locus_tag=SJAG_04305;orig_transcript_id=gnl|WGS:AATM|mrna_SJAG_04305T0;product=homoserine O-acetyltransferase;protein_id=XP_002175420.1;extra_copy_number=0
Chr2	Liftoff	gene	3891094	3891901	.	+	.	ID=gene-SJAG_04304;Dbxref=GeneID:7052567;Name=SJAG_04304;gbkey=Gene;gene_biotype=protein_coding;locus_tag=SJAG_04304;coverage=1.0;sequence_ID=1.0;valid_ORFs=1;extra_copy_number=0;copy_num_ID=gene-SJAG_04304_0
Chr2	Liftoff	mRNA	3891094	3891901	.	+	.	ID=rna-XM_002175383.2;Parent=gene-SJAG_04304;Dbxref=GeneID:7052567,Genbank:XM_002175383.2;Name=XM_002175383.2;gbkey=mRNA;locus_tag=SJAG_04304;orig_protein_id=gnl|WGS:AATM|SJAG_04304|gb|EEB09126;orig_transcript_id=gnl|WGS:AATM|mrna_SJAG_04304T0;product=60S ribosomal protein L25;transcript_id=XM_002175383.2;matches_ref_protein=True;valid_ORF=True;extra_copy_number=0
Chr2	Liftoff	exon	3891094	3891391	.	+	.	ID=exon-XM_002175383.2-1;Parent=rna-XM_002175383.2;Dbxref=GeneID:7052567,Genbank:XM_002175383.2;gbkey=mRNA;locus_tag=SJAG_04304;orig_protein_id=gnl|WGS:AATM|SJAG_04304|gb|EEB09126;orig_transcript_id=gnl|WGS:AATM|mrna_SJAG_04304T0;product=60S ribosomal protein L25;transcript_id=XM_002175383.2;extra_copy_number=0
Chr2	Liftoff	exon	3891498	3891901	.	+	.	ID=exon-XM_002175383.2-2;Parent=rna-XM_002175383.2;Dbxref=GeneID:7052567,Genbank:XM_002175383.2;gbkey=mRNA;locus_tag=SJAG_04304;orig_protein_id=gnl|WGS:AATM|SJAG_04304|gb|EEB09126;orig_transcript_id=gnl|WGS:AATM|mrna_SJAG_04304T0;product=60S ribosomal protein L25;transcript_id=XM_002175383.2;extra_copy_number=0
Chr2	Liftoff	CDS	3891294	3891391	.	+	.	ID=cds-XP_002175419.1;Parent=rna-XM_002175383.2;Dbxref=GeneID:7052567,Genbank:XP_002175419.1;Name=XP_002175419.1;gbkey=CDS;locus_tag=SJAG_04304;orig_transcript_id=gnl|WGS:AATM|mrna_SJAG_04304T0;product=60S ribosomal protein L25;protein_id=XP_002175419.1;extra_copy_number=0
Chr2	Liftoff	CDS	3891498	3891825	.	+	.	ID=cds-XP_002175419.1;Parent=rna-XM_002175383.2;Dbxref=GeneID:7052567,Genbank:XP_002175419.1;Name=XP_002175419.1;gbkey=CDS;locus_tag=SJAG_04304;orig_transcript_id=gnl|WGS:AATM|mrna_SJAG_04304T0;product=60S ribosomal protein L25;protein_id=XP_002175419.1;extra_copy_number=0
Chr2	Liftoff	gene	3892045	3892566	.	+	.	ID=gene-SJAG_04303;Dbxref=GeneID:7052566;Name=SJAG_04303;gbkey=Gene;gene_biotype=protein_coding;locus_tag=SJAG_04303;coverage=1.0;sequence_ID=1.0;valid_ORFs=1;extra_copy_number=0;copy_num_ID=gene-SJAG_04303_0
Chr2	Liftoff	mRNA	3892045	3892566	.	+	.	ID=rna-XM_002175382.2;Parent=gene-SJAG_04303;Dbxref=GeneID:7052566,Genbank:XM_002175382.2;Name=XM_002175382.2;gbkey=mRNA;locus_tag=SJAG_04303;orig_protein_id=gnl|WGS:AATM|SJAG_04303|gb|EEB09125;orig_transcript_id=gnl|WGS:AATM|mrna_SJAG_04303T0;product=meiotic recombination protein Rec25;transcript_id=XM_002175382.2;matches_ref_protein=True;valid_ORF=True;extra_copy_number=0
Chr2	Liftoff	exon	3892045	3892566	.	+	.	ID=exon-XM_002175382.2-1;Parent=rna-XM_002175382.2;Dbxref=GeneID:7052566,Genbank:XM_002175382.2;gbkey=mRNA;locus_tag=SJAG_04303;orig_protein_id=gnl|WGS:AATM|SJAG_04303|gb|EEB09125;orig_transcript_id=gnl|WGS:AATM|mrna_SJAG_04303T0;product=meiotic recombination protein Rec25;transcript_id=XM_002175382.2;extra_copy_number=0
Chr2	Liftoff	CDS	3892072	3892551	.	+	.	ID=cds-XP_002175418.1;Parent=rna-XM_002175382.2;Dbxref=GeneID:7052566,Genbank:XP_002175418.1;Name=XP_002175418.1;gbkey=CDS;locus_tag=SJAG_04303;orig_transcript_id=gnl|WGS:AATM|mrna_SJAG_04303T0;product=meiotic recombination protein Rec25;protein_id=XP_002175418.1;extra_copy_number=0
Chr2	Liftoff	gene	3899973	3901676	.	+	.	ID=gene-SJAG_04301;Dbxref=GeneID:7052563;Name=SJAG_04301;end_range=2678046,.;gbkey=Gene;gene_biotype=protein_coding;locus_tag=SJAG_04301;partial=true;start_range=.,2676343;coverage=1.0;sequence_ID=1.0;valid_ORFs=1;extra_copy_number=0;copy_num_ID=gene-SJAG_04301_0
Chr2	Liftoff	mRNA	3899973	3901676	.	+	.	ID=rna-XM_002175381.1;Parent=gene-SJAG_04301;Dbxref=GeneID:7052563,Genbank:XM_002175381.1;Name=XM_002175381.1;end_range=2678046,.;gbkey=mRNA;locus_tag=SJAG_04301;orig_protein_id=gnl|WGS:AATM|SJAG_04301|gb|EEB09124;orig_transcript_id=gnl|WGS:AATM|mrna_SJAG_04301T0;partial=true;product=invertase;start_range=.,2676343;transcript_id=XM_002175381.1;matches_ref_protein=True;valid_ORF=True;extra_copy_number=0
Chr2	Liftoff	exon	3899973	3900326	.	+	.	ID=exon-XM_002175381.1-1;Parent=rna-XM_002175381.1;Dbxref=GeneID:7052563,Genbank:XM_002175381.1;gbkey=mRNA;locus_tag=SJAG_04301;orig_protein_id=gnl|WGS:AATM|SJAG_04301|gb|EEB09124;orig_transcript_id=gnl|WGS:AATM|mrna_SJAG_04301T0;partial=true;product=invertase;start_range=.,2676343;transcript_id=XM_002175381.1;extra_copy_number=0
Chr2	Liftoff	exon	3900381	3901676	.	+	.	ID=exon-XM_002175381.1-2;Parent=rna-XM_002175381.1;Dbxref=GeneID:7052563,Genbank:XM_002175381.1;end_range=2678046,.;gbkey=mRNA;locus_tag=SJAG_04301;orig_protein_id=gnl|WGS:AATM|SJAG_04301|gb|EEB09124;orig_transcript_id=gnl|WGS:AATM|mrna_SJAG_04301T0;partial=true;product=invertase;transcript_id=XM_002175381.1;extra_copy_number=0
Chr2	Liftoff	CDS	3899973	3900326	.	+	.	ID=cds-XP_002175417.1;Parent=rna-XM_002175381.1;Dbxref=GeneID:7052563,Genbank:XP_002175417.1;Name=XP_002175417.1;gbkey=CDS;locus_tag=SJAG_04301;orig_transcript_id=gnl|WGS:AATM|mrna_SJAG_04301T0;product=invertase;protein_id=XP_002175417.1;extra_copy_number=0
Chr2	Liftoff	CDS	3900381	3901676	.	+	.	ID=cds-XP_002175417.1;Parent=rna-XM_002175381.1;Dbxref=GeneID:7052563,Genbank:XP_002175417.1;Name=XP_002175417.1;gbkey=CDS;locus_tag=SJAG_04301;orig_transcript_id=gnl|WGS:AATM|mrna_SJAG_04301T0;product=invertase;protein_id=XP_002175417.1;extra_copy_number=0
Chr2	Liftoff	gene	3901944	3902279	.	-	.	ID=gene-SJAG_04300;Dbxref=GeneID:7052562;Name=SJAG_04300;end_range=2678649,.;gbkey=Gene;gene_biotype=protein_coding;locus_tag=SJAG_04300;partial=true;start_range=.,2678314;coverage=1.0;sequence_ID=1.0;valid_ORFs=1;extra_copy_number=0;copy_num_ID=gene-SJAG_04300_0
Chr2	Liftoff	mRNA	3901944	3902279	.	-	.	ID=rna-XM_002175380.1;Parent=gene-SJAG_04300;Dbxref=GeneID:7052562,Genbank:XM_002175380.1;Name=XM_002175380.1;end_range=2678649,.;gbkey=mRNA;locus_tag=SJAG_04300;orig_protein_id=gnl|WGS:AATM|SJAG_04300|gb|EEB09123;orig_transcript_id=gnl|WGS:AATM|mrna_SJAG_04300T0;partial=true;product=transthyretin;start_range=.,2678314;transcript_id=XM_002175380.1;matches_ref_protein=True;valid_ORF=True;extra_copy_number=0
Chr2	Liftoff	exon	3901944	3902279	.	-	.	ID=exon-XM_002175380.1-1;Parent=rna-XM_002175380.1;Dbxref=GeneID:7052562,Genbank:XM_002175380.1;end_range=2678649,.;gbkey=mRNA;locus_tag=SJAG_04300;orig_protein_id=gnl|WGS:AATM|SJAG_04300|gb|EEB09123;orig_transcript_id=gnl|WGS:AATM|mrna_SJAG_04300T0;partial=true;product=transthyretin;start_range=.,2678314;transcript_id=XM_002175380.1;extra_copy_number=0
Chr2	Liftoff	CDS	3901944	3902279	.	-	.	ID=cds-XP_002175416.1;Parent=rna-XM_002175380.1;Dbxref=GeneID:7052562,Genbank:XP_002175416.1;Name=XP_002175416.1;gbkey=CDS;locus_tag=SJAG_04300;orig_transcript_id=gnl|WGS:AATM|mrna_SJAG_04300T0;product=transthyretin;protein_id=XP_002175416.1;extra_copy_number=0
Chr2	Liftoff	gene	3902411	3903891	.	+	.	ID=gene-SJAG_04299;Dbxref=GeneID:7052561;Name=SJAG_04299;gbkey=Gene;gene_biotype=protein_coding;locus_tag=SJAG_04299;coverage=1.0;sequence_ID=1.0;valid_ORFs=1;extra_copy_number=0;copy_num_ID=gene-SJAG_04299_0
Chr2	Liftoff	mRNA	3902411	3903891	.	+	.	ID=rna-XM_002175379.2;Parent=gene-SJAG_04299;Dbxref=GeneID:7052561,Genbank:XM_002175379.2;Name=XM_002175379.2;gbkey=mRNA;locus_tag=SJAG_04299;orig_protein_id=gnl|WGS:AATM|SJAG_04299|gb|EEB09122;orig_transcript_id=gnl|WGS:AATM|mrna_SJAG_04299T0;product=uricase;transcript_id=XM_002175379.2;matches_ref_protein=True;valid_ORF=True;extra_copy_number=0
Chr2	Liftoff	exon	3902411	3903891	.	+	.	ID=exon-XM_002175379.2-1;Parent=rna-XM_002175379.2;Dbxref=GeneID:7052561,Genbank:XM_002175379.2;gbkey=mRNA;locus_tag=SJAG_04299;orig_protein_id=gnl|WGS:AATM|SJAG_04299|gb|EEB09122;orig_transcript_id=gnl|WGS:AATM|mrna_SJAG_04299T0;product=uricase;transcript_id=XM_002175379.2;extra_copy_number=0
Chr2	Liftoff	CDS	3902824	3903705	.	+	.	ID=cds-XP_002175415.1;Parent=rna-XM_002175379.2;Dbxref=GeneID:7052561,Genbank:XP_002175415.1;Name=XP_002175415.1;gbkey=CDS;locus_tag=SJAG_04299;orig_transcript_id=gnl|WGS:AATM|mrna_SJAG_04299T0;product=uricase;protein_id=XP_002175415.1;extra_copy_number=0
Chr2	Liftoff	gene	3903742	3904955	.	-	.	ID=gene-SJAG_04298;Dbxref=GeneID:7052560;Name=SJAG_04298;gbkey=Gene;gene_biotype=protein_coding;locus_tag=SJAG_04298;coverage=1.0;sequence_ID=1.0;valid_ORFs=1;extra_copy_number=0;copy_num_ID=gene-SJAG_04298_0
Chr2	Liftoff	mRNA	3903742	3904955	.	-	.	ID=rna-XM_002175378.2;Parent=gene-SJAG_04298;Dbxref=GeneID:7052560,Genbank:XM_002175378.2;Name=XM_002175378.2;gbkey=mRNA;locus_tag=SJAG_04298;orig_protein_id=gnl|WGS:AATM|SJAG_04298|gb|EEB09121;orig_transcript_id=gnl|WGS:AATM|mrna_SJAG_04298T0;product=hydantoin racemase family protein;transcript_id=XM_002175378.2;matches_ref_protein=True;valid_ORF=True;extra_copy_number=0
Chr2	Liftoff	exon	3903742	3904955	.	-	.	ID=exon-XM_002175378.2-1;Parent=rna-XM_002175378.2;Dbxref=GeneID:7052560,Genbank:XM_002175378.2;gbkey=mRNA;locus_tag=SJAG_04298;orig_protein_id=gnl|WGS:AATM|SJAG_04298|gb|EEB09121;orig_transcript_id=gnl|WGS:AATM|mrna_SJAG_04298T0;product=hydantoin racemase family protein;transcript_id=XM_002175378.2;extra_copy_number=0
Chr2	Liftoff	CDS	3904062	3904772	.	-	.	ID=cds-XP_002175414.1;Parent=rna-XM_002175378.2;Dbxref=GeneID:7052560,Genbank:XP_002175414.1;Name=XP_002175414.1;gbkey=CDS;locus_tag=SJAG_04298;orig_transcript_id=gnl|WGS:AATM|mrna_SJAG_04298T0;product=hydantoin racemase family protein;protein_id=XP_002175414.1;extra_copy_number=0
Chr2	Liftoff	gene	3905239	3907027	.	+	.	ID=gene-SJAG_04297;Dbxref=GeneID:7052559;Name=SJAG_04297;gbkey=Gene;gene_biotype=protein_coding;locus_tag=SJAG_04297;coverage=1.0;sequence_ID=1.0;valid_ORFs=1;extra_copy_number=0;copy_num_ID=gene-SJAG_04297_0
Chr2	Liftoff	mRNA	3905239	3907027	.	+	.	ID=rna-XM_002175377.2;Parent=gene-SJAG_04297;Dbxref=GeneID:7052559,Genbank:XM_002175377.2;Name=XM_002175377.2;gbkey=mRNA;locus_tag=SJAG_04297;orig_protein_id=gnl|WGS:AATM|SJAG_04297|gb|EEB09120;orig_transcript_id=gnl|WGS:AATM|mrna_SJAG_04297T0;product=sulfonate dioxygenase;transcript_id=XM_002175377.2;matches_ref_protein=True;valid_ORF=True;extra_copy_number=0
Chr2	Liftoff	exon	3905239	3907027	.	+	.	ID=exon-XM_002175377.2-1;Parent=rna-XM_002175377.2;Dbxref=GeneID:7052559,Genbank:XM_002175377.2;gbkey=mRNA;locus_tag=SJAG_04297;orig_protein_id=gnl|WGS:AATM|SJAG_04297|gb|EEB09120;orig_transcript_id=gnl|WGS:AATM|mrna_SJAG_04297T0;product=sulfonate dioxygenase;transcript_id=XM_002175377.2;extra_copy_number=0
Chr2	Liftoff	CDS	3905749	3906939	.	+	.	ID=cds-XP_002175413.1;Parent=rna-XM_002175377.2;Dbxref=GeneID:7052559,Genbank:XP_002175413.1;Name=XP_002175413.1;gbkey=CDS;locus_tag=SJAG_04297;orig_transcript_id=gnl|WGS:AATM|mrna_SJAG_04297T0;product=sulfonate dioxygenase;protein_id=XP_002175413.1;extra_copy_number=0
Chr2	Liftoff	gene	3907156	3909019	.	+	.	ID=gene-SJAG_04296;Dbxref=GeneID:7052557;Name=SJAG_04296;gbkey=Gene;gene_biotype=protein_coding;locus_tag=SJAG_04296;coverage=1.0;sequence_ID=1.0;valid_ORFs=1;extra_copy_number=0;copy_num_ID=gene-SJAG_04296_0
Chr2	Liftoff	mRNA	3907156	3909019	.	+	.	ID=rna-XM_002175376.2;Parent=gene-SJAG_04296;Dbxref=GeneID:7052557,Genbank:XM_002175376.2;Name=XM_002175376.2;gbkey=mRNA;locus_tag=SJAG_04296;orig_protein_id=gnl|WGS:AATM|SJAG_04296|gb|EEB09119;orig_transcript_id=gnl|WGS:AATM|mrna_SJAG_04296T0;product=hypothetical protein;transcript_id=XM_002175376.2;matches_ref_protein=True;valid_ORF=True;extra_copy_number=0
Chr2	Liftoff	exon	3907156	3909019	.	+	.	ID=exon-XM_002175376.2-1;Parent=rna-XM_002175376.2;Dbxref=GeneID:7052557,Genbank:XM_002175376.2;gbkey=mRNA;locus_tag=SJAG_04296;orig_protein_id=gnl|WGS:AATM|SJAG_04296|gb|EEB09119;orig_transcript_id=gnl|WGS:AATM|mrna_SJAG_04296T0;product=hypothetical protein;transcript_id=XM_002175376.2;extra_copy_number=0
Chr2	Liftoff	CDS	3907421	3908914	.	+	.	ID=cds-XP_002175412.1;Parent=rna-XM_002175376.2;Dbxref=GeneID:7052557,Genbank:XP_002175412.1;Name=XP_002175412.1;gbkey=CDS;locus_tag=SJAG_04296;orig_transcript_id=gnl|WGS:AATM|mrna_SJAG_04296T0;product=hypothetical protein;protein_id=XP_002175412.1;extra_copy_number=0
Chr2	Liftoff	gene	3909947	3911578	.	+	.	ID=gene-SJAG_04295;Dbxref=GeneID:7052556;Name=SJAG_04295;end_range=2687949,.;gbkey=Gene;gene_biotype=protein_coding;locus_tag=SJAG_04295;partial=true;start_range=.,2686317;coverage=0.999;sequence_ID=0.999;valid_ORFs=0;extra_copy_number=0;copy_num_ID=gene-SJAG_04295_0
Chr2	Liftoff	mRNA	3909947	3911578	.	+	.	ID=rna-XM_002175375.1;Parent=gene-SJAG_04295;Dbxref=GeneID:7052556,Genbank:XM_002175375.1;Name=XM_002175375.1;end_range=2687949,.;gbkey=mRNA;locus_tag=SJAG_04295;orig_protein_id=gnl|WGS:AATM|SJAG_04295|gb|EEB09118;orig_transcript_id=gnl|WGS:AATM|mrna_SJAG_04295T0;partial=true;product=allantoate permease;start_range=.,2686317;transcript_id=XM_002175375.1;matches_ref_protein=False;valid_ORF=False;missing_stop_codon=True;extra_copy_number=0
Chr2	Liftoff	exon	3909947	3910048	.	+	.	ID=exon-XM_002175375.1-1;Parent=rna-XM_002175375.1;Dbxref=GeneID:7052556,Genbank:XM_002175375.1;gbkey=mRNA;locus_tag=SJAG_04295;orig_protein_id=gnl|WGS:AATM|SJAG_04295|gb|EEB09118;orig_transcript_id=gnl|WGS:AATM|mrna_SJAG_04295T0;partial=true;product=allantoate permease;start_range=.,2686317;transcript_id=XM_002175375.1;extra_copy_number=0
Chr2	Liftoff	exon	3910088	3910354	.	+	.	ID=exon-XM_002175375.1-2;Parent=rna-XM_002175375.1;Dbxref=GeneID:7052556,Genbank:XM_002175375.1;gbkey=mRNA;locus_tag=SJAG_04295;orig_protein_id=gnl|WGS:AATM|SJAG_04295|gb|EEB09118;orig_transcript_id=gnl|WGS:AATM|mrna_SJAG_04295T0;partial=true;product=allantoate permease;transcript_id=XM_002175375.1;extra_copy_number=0
Chr2	Liftoff	exon	3910503	3911578	.	+	.	ID=exon-XM_002175375.1-3;Parent=rna-XM_002175375.1;Dbxref=GeneID:7052556,Genbank:XM_002175375.1;end_range=2687949,.;gbkey=mRNA;locus_tag=SJAG_04295;orig_protein_id=gnl|WGS:AATM|SJAG_04295|gb|EEB09118;orig_transcript_id=gnl|WGS:AATM|mrna_SJAG_04295T0;partial=true;product=allantoate permease;transcript_id=XM_002175375.1;extra_copy_number=0
Chr2	Liftoff	CDS	3909947	3910048	.	+	.	ID=cds-XP_002175411.1;Parent=rna-XM_002175375.1;Dbxref=GeneID:7052556,Genbank:XP_002175411.1;Name=XP_002175411.1;gbkey=CDS;locus_tag=SJAG_04295;orig_transcript_id=gnl|WGS:AATM|mrna_SJAG_04295T0;product=allantoate permease;protein_id=XP_002175411.1;extra_copy_number=0
Chr2	Liftoff	CDS	3910088	3910354	.	+	.	ID=cds-XP_002175411.1;Parent=rna-XM_002175375.1;Dbxref=GeneID:7052556,Genbank:XP_002175411.1;Name=XP_002175411.1;gbkey=CDS;locus_tag=SJAG_04295;orig_transcript_id=gnl|WGS:AATM|mrna_SJAG_04295T0;product=allantoate permease;protein_id=XP_002175411.1;extra_copy_number=0
Chr2	Liftoff	CDS	3910503	3911578	.	+	.	ID=cds-XP_002175411.1;Parent=rna-XM_002175375.1;Dbxref=GeneID:7052556,Genbank:XP_002175411.1;Name=XP_002175411.1;gbkey=CDS;locus_tag=SJAG_04295;orig_transcript_id=gnl|WGS:AATM|mrna_SJAG_04295T0;product=allantoate permease;protein_id=XP_002175411.1;extra_copy_number=0
Chr2	Liftoff	gene	3910181	3912485	.	-	.	ID=gene-SJAG_04294;Dbxref=GeneID:7052555;Name=SJAG_04294;gbkey=Gene;gene_biotype=protein_coding;locus_tag=SJAG_04294;coverage=0.999;sequence_ID=0.999;valid_ORFs=1;extra_copy_number=0;copy_num_ID=gene-SJAG_04294_0
Chr2	Liftoff	mRNA	3910181	3912485	.	-	.	ID=rna-XM_002175374.2;Parent=gene-SJAG_04294;Dbxref=GeneID:7052555,Genbank:XM_002175374.2;Name=XM_002175374.2;gbkey=mRNA;locus_tag=SJAG_04294;orig_protein_id=gnl|WGS:AATM|SJAG_04294|gb|EEB09117;orig_transcript_id=gnl|WGS:AATM|mrna_SJAG_04294T0;product=ER membrane protein complex subunit 6;transcript_id=XM_002175374.2;matches_ref_protein=True;valid_ORF=True;extra_copy_number=0
Chr2	Liftoff	exon	3910181	3911968	.	-	.	ID=exon-XM_002175374.2-3;Parent=rna-XM_002175374.2;Dbxref=GeneID:7052555,Genbank:XM_002175374.2;gbkey=mRNA;locus_tag=SJAG_04294;orig_protein_id=gnl|WGS:AATM|SJAG_04294|gb|EEB09117;orig_transcript_id=gnl|WGS:AATM|mrna_SJAG_04294T0;product=ER membrane protein complex subunit 6;transcript_id=XM_002175374.2;extra_copy_number=0
Chr2	Liftoff	exon	3912063	3912318	.	-	.	ID=exon-XM_002175374.2-2;Parent=rna-XM_002175374.2;Dbxref=GeneID:7052555,Genbank:XM_002175374.2;gbkey=mRNA;locus_tag=SJAG_04294;orig_protein_id=gnl|WGS:AATM|SJAG_04294|gb|EEB09117;orig_transcript_id=gnl|WGS:AATM|mrna_SJAG_04294T0;product=ER membrane protein complex subunit 6;transcript_id=XM_002175374.2;extra_copy_number=0
Chr2	Liftoff	exon	3912358	3912485	.	-	.	ID=exon-XM_002175374.2-1;Parent=rna-XM_002175374.2;Dbxref=GeneID:7052555,Genbank:XM_002175374.2;gbkey=mRNA;locus_tag=SJAG_04294;orig_protein_id=gnl|WGS:AATM|SJAG_04294|gb|EEB09117;orig_transcript_id=gnl|WGS:AATM|mrna_SJAG_04294T0;product=ER membrane protein complex subunit 6;transcript_id=XM_002175374.2;extra_copy_number=0
Chr2	Liftoff	CDS	3911958	3911968	.	-	.	ID=cds-XP_002175410.1;Parent=rna-XM_002175374.2;Dbxref=GeneID:7052555,Genbank:XP_002175410.1;Name=XP_002175410.1;gbkey=CDS;locus_tag=SJAG_04294;orig_transcript_id=gnl|WGS:AATM|mrna_SJAG_04294T0;product=ER membrane protein complex subunit 6;protein_id=XP_002175410.1;extra_copy_number=0
Chr2	Liftoff	CDS	3912063	3912318	.	-	.	ID=cds-XP_002175410.1;Parent=rna-XM_002175374.2;Dbxref=GeneID:7052555,Genbank:XP_002175410.1;Name=XP_002175410.1;gbkey=CDS;locus_tag=SJAG_04294;orig_transcript_id=gnl|WGS:AATM|mrna_SJAG_04294T0;product=ER membrane protein complex subunit 6;protein_id=XP_002175410.1;extra_copy_number=0
Chr2	Liftoff	CDS	3912358	3912411	.	-	.	ID=cds-XP_002175410.1;Parent=rna-XM_002175374.2;Dbxref=GeneID:7052555,Genbank:XP_002175410.1;Name=XP_002175410.1;gbkey=CDS;locus_tag=SJAG_04294;orig_transcript_id=gnl|WGS:AATM|mrna_SJAG_04294T0;product=ER membrane protein complex subunit 6;protein_id=XP_002175410.1;extra_copy_number=0
Chr2	Liftoff	gene	3912591	3913970	.	-	.	ID=gene-SJAG_04293;Dbxref=GeneID:7052554;Name=SJAG_04293;gbkey=Gene;gene_biotype=protein_coding;locus_tag=SJAG_04293;coverage=1.0;sequence_ID=1.0;valid_ORFs=1;extra_copy_number=0;copy_num_ID=gene-SJAG_04293_0
Chr2	Liftoff	mRNA	3912591	3913970	.	-	.	ID=rna-XM_002175373.2;Parent=gene-SJAG_04293;Dbxref=GeneID:7052554,Genbank:XM_002175373.2;Name=XM_002175373.2;gbkey=mRNA;locus_tag=SJAG_04293;orig_protein_id=gnl|WGS:AATM|SJAG_04293|gb|EEB09116;orig_transcript_id=gnl|WGS:AATM|mrna_SJAG_04293T0;product=xap-5-like protein;transcript_id=XM_002175373.2;matches_ref_protein=True;valid_ORF=True;extra_copy_number=0
Chr2	Liftoff	exon	3912591	3912834	.	-	.	ID=exon-XM_002175373.2-5;Parent=rna-XM_002175373.2;Dbxref=GeneID:7052554,Genbank:XM_002175373.2;gbkey=mRNA;locus_tag=SJAG_04293;orig_protein_id=gnl|WGS:AATM|SJAG_04293|gb|EEB09116;orig_transcript_id=gnl|WGS:AATM|mrna_SJAG_04293T0;product=xap-5-like protein;transcript_id=XM_002175373.2;extra_copy_number=0
Chr2	Liftoff	exon	3912899	3912994	.	-	.	ID=exon-XM_002175373.2-4;Parent=rna-XM_002175373.2;Dbxref=GeneID:7052554,Genbank:XM_002175373.2;gbkey=mRNA;locus_tag=SJAG_04293;orig_protein_id=gnl|WGS:AATM|SJAG_04293|gb|EEB09116;orig_transcript_id=gnl|WGS:AATM|mrna_SJAG_04293T0;product=xap-5-like protein;transcript_id=XM_002175373.2;extra_copy_number=0
Chr2	Liftoff	exon	3913065	3913184	.	-	.	ID=exon-XM_002175373.2-3;Parent=rna-XM_002175373.2;Dbxref=GeneID:7052554,Genbank:XM_002175373.2;gbkey=mRNA;locus_tag=SJAG_04293;orig_protein_id=gnl|WGS:AATM|SJAG_04293|gb|EEB09116;orig_transcript_id=gnl|WGS:AATM|mrna_SJAG_04293T0;product=xap-5-like protein;transcript_id=XM_002175373.2;extra_copy_number=0
Chr2	Liftoff	exon	3913238	3913661	.	-	.	ID=exon-XM_002175373.2-2;Parent=rna-XM_002175373.2;Dbxref=GeneID:7052554,Genbank:XM_002175373.2;gbkey=mRNA;locus_tag=SJAG_04293;orig_protein_id=gnl|WGS:AATM|SJAG_04293|gb|EEB09116;orig_transcript_id=gnl|WGS:AATM|mrna_SJAG_04293T0;product=xap-5-like protein;transcript_id=XM_002175373.2;extra_copy_number=0
Chr2	Liftoff	exon	3913705	3913970	.	-	.	ID=exon-XM_002175373.2-1;Parent=rna-XM_002175373.2;Dbxref=GeneID:7052554,Genbank:XM_002175373.2;gbkey=mRNA;locus_tag=SJAG_04293;orig_protein_id=gnl|WGS:AATM|SJAG_04293|gb|EEB09116;orig_transcript_id=gnl|WGS:AATM|mrna_SJAG_04293T0;product=xap-5-like protein;transcript_id=XM_002175373.2;extra_copy_number=0
Chr2	Liftoff	CDS	3912781	3912834	.	-	.	ID=cds-XP_002175409.1;Parent=rna-XM_002175373.2;Dbxref=GeneID:7052554,Genbank:XP_002175409.1;Name=XP_002175409.1;gbkey=CDS;locus_tag=SJAG_04293;orig_transcript_id=gnl|WGS:AATM|mrna_SJAG_04293T0;product=xap-5-like protein;protein_id=XP_002175409.1;extra_copy_number=0
Chr2	Liftoff	CDS	3912899	3912994	.	-	.	ID=cds-XP_002175409.1;Parent=rna-XM_002175373.2;Dbxref=GeneID:7052554,Genbank:XP_002175409.1;Name=XP_002175409.1;gbkey=CDS;locus_tag=SJAG_04293;orig_transcript_id=gnl|WGS:AATM|mrna_SJAG_04293T0;product=xap-5-like protein;protein_id=XP_002175409.1;extra_copy_number=0
Chr2	Liftoff	CDS	3913065	3913184	.	-	.	ID=cds-XP_002175409.1;Parent=rna-XM_002175373.2;Dbxref=GeneID:7052554,Genbank:XP_002175409.1;Name=XP_002175409.1;gbkey=CDS;locus_tag=SJAG_04293;orig_transcript_id=gnl|WGS:AATM|mrna_SJAG_04293T0;product=xap-5-like protein;protein_id=XP_002175409.1;extra_copy_number=0
Chr2	Liftoff	CDS	3913238	3913661	.	-	.	ID=cds-XP_002175409.1;Parent=rna-XM_002175373.2;Dbxref=GeneID:7052554,Genbank:XP_002175409.1;Name=XP_002175409.1;gbkey=CDS;locus_tag=SJAG_04293;orig_transcript_id=gnl|WGS:AATM|mrna_SJAG_04293T0;product=xap-5-like protein;protein_id=XP_002175409.1;extra_copy_number=0
Chr2	Liftoff	CDS	3913705	3913853	.	-	.	ID=cds-XP_002175409.1;Parent=rna-XM_002175373.2;Dbxref=GeneID:7052554,Genbank:XP_002175409.1;Name=XP_002175409.1;gbkey=CDS;locus_tag=SJAG_04293;orig_transcript_id=gnl|WGS:AATM|mrna_SJAG_04293T0;product=xap-5-like protein;protein_id=XP_002175409.1;extra_copy_number=0
Chr2	Liftoff	gene	3913904	3916377	.	-	.	ID=gene-SJAG_04292;Dbxref=GeneID:7052553;Name=SJAG_04292;gbkey=Gene;gene_biotype=protein_coding;locus_tag=SJAG_04292;coverage=1.0;sequence_ID=1.0;valid_ORFs=1;extra_copy_number=0;copy_num_ID=gene-SJAG_04292_0
Chr2	Liftoff	mRNA	3913904	3916377	.	-	.	ID=rna-XM_002175372.2;Parent=gene-SJAG_04292;Dbxref=GeneID:7052553,Genbank:XM_002175372.2;Name=XM_002175372.2;gbkey=mRNA;locus_tag=SJAG_04292;orig_protein_id=gnl|WGS:AATM|SJAG_04292|gb|EEB09115;orig_transcript_id=gnl|WGS:AATM|mrna_SJAG_04292T0;product=phospholipase;transcript_id=XM_002175372.2;matches_ref_protein=True;valid_ORF=True;extra_copy_number=0
Chr2	Liftoff	exon	3913904	3914576	.	-	.	ID=exon-XM_002175372.2-4;Parent=rna-XM_002175372.2;Dbxref=GeneID:7052553,Genbank:XM_002175372.2;gbkey=mRNA;locus_tag=SJAG_04292;orig_protein_id=gnl|WGS:AATM|SJAG_04292|gb|EEB09115;orig_transcript_id=gnl|WGS:AATM|mrna_SJAG_04292T0;product=phospholipase;transcript_id=XM_002175372.2;extra_copy_number=0
Chr2	Liftoff	exon	3914622	3915341	.	-	.	ID=exon-XM_002175372.2-3;Parent=rna-XM_002175372.2;Dbxref=GeneID:7052553,Genbank:XM_002175372.2;gbkey=mRNA;locus_tag=SJAG_04292;orig_protein_id=gnl|WGS:AATM|SJAG_04292|gb|EEB09115;orig_transcript_id=gnl|WGS:AATM|mrna_SJAG_04292T0;product=phospholipase;transcript_id=XM_002175372.2;extra_copy_number=0
Chr2	Liftoff	exon	3915396	3915924	.	-	.	ID=exon-XM_002175372.2-2;Parent=rna-XM_002175372.2;Dbxref=GeneID:7052553,Genbank:XM_002175372.2;gbkey=mRNA;locus_tag=SJAG_04292;orig_protein_id=gnl|WGS:AATM|SJAG_04292|gb|EEB09115;orig_transcript_id=gnl|WGS:AATM|mrna_SJAG_04292T0;product=phospholipase;transcript_id=XM_002175372.2;extra_copy_number=0
Chr2	Liftoff	exon	3915979	3916377	.	-	.	ID=exon-XM_002175372.2-1;Parent=rna-XM_002175372.2;Dbxref=GeneID:7052553,Genbank:XM_002175372.2;gbkey=mRNA;locus_tag=SJAG_04292;orig_protein_id=gnl|WGS:AATM|SJAG_04292|gb|EEB09115;orig_transcript_id=gnl|WGS:AATM|mrna_SJAG_04292T0;product=phospholipase;transcript_id=XM_002175372.2;extra_copy_number=0
Chr2	Liftoff	CDS	3914092	3914576	.	-	.	ID=cds-XP_002175408.1;Parent=rna-XM_002175372.2;Dbxref=GeneID:7052553,Genbank:XP_002175408.1;Name=XP_002175408.1;gbkey=CDS;locus_tag=SJAG_04292;orig_transcript_id=gnl|WGS:AATM|mrna_SJAG_04292T0;product=phospholipase;protein_id=XP_002175408.1;extra_copy_number=0
Chr2	Liftoff	CDS	3914622	3915341	.	-	.	ID=cds-XP_002175408.1;Parent=rna-XM_002175372.2;Dbxref=GeneID:7052553,Genbank:XP_002175408.1;Name=XP_002175408.1;gbkey=CDS;locus_tag=SJAG_04292;orig_transcript_id=gnl|WGS:AATM|mrna_SJAG_04292T0;product=phospholipase;protein_id=XP_002175408.1;extra_copy_number=0
Chr2	Liftoff	CDS	3915396	3915924	.	-	.	ID=cds-XP_002175408.1;Parent=rna-XM_002175372.2;Dbxref=GeneID:7052553,Genbank:XP_002175408.1;Name=XP_002175408.1;gbkey=CDS;locus_tag=SJAG_04292;orig_transcript_id=gnl|WGS:AATM|mrna_SJAG_04292T0;product=phospholipase;protein_id=XP_002175408.1;extra_copy_number=0
Chr2	Liftoff	CDS	3915979	3916194	.	-	.	ID=cds-XP_002175408.1;Parent=rna-XM_002175372.2;Dbxref=GeneID:7052553,Genbank:XP_002175408.1;Name=XP_002175408.1;gbkey=CDS;locus_tag=SJAG_04292;orig_transcript_id=gnl|WGS:AATM|mrna_SJAG_04292T0;product=phospholipase;protein_id=XP_002175408.1;extra_copy_number=0
Chr2	Liftoff	gene	3916314	3918627	.	-	.	ID=gene-SJAG_04291;Dbxref=GeneID:7052552;Name=SJAG_04291;gbkey=Gene;gene_biotype=protein_coding;locus_tag=SJAG_04291;coverage=1.0;sequence_ID=1.0;valid_ORFs=1;extra_copy_number=0;copy_num_ID=gene-SJAG_04291_0
Chr2	Liftoff	mRNA	3916314	3918627	.	-	.	ID=rna-XM_002175371.2;Parent=gene-SJAG_04291;Dbxref=GeneID:7052552,Genbank:XM_002175371.2;Name=XM_002175371.2;gbkey=mRNA;locus_tag=SJAG_04291;orig_protein_id=gnl|WGS:AATM|SJAG_04291|gb|EEB09114;orig_transcript_id=gnl|WGS:AATM|mrna_SJAG_04291T0;product=hypothetical protein;transcript_id=XM_002175371.2;matches_ref_protein=True;valid_ORF=True;extra_copy_number=0
Chr2	Liftoff	exon	3916314	3918140	.	-	.	ID=exon-XM_002175371.2-4;Parent=rna-XM_002175371.2;Dbxref=GeneID:7052552,Genbank:XM_002175371.2;gbkey=mRNA;locus_tag=SJAG_04291;orig_protein_id=gnl|WGS:AATM|SJAG_04291|gb|EEB09114;orig_transcript_id=gnl|WGS:AATM|mrna_SJAG_04291T0;product=hypothetical protein;transcript_id=XM_002175371.2;extra_copy_number=0
Chr2	Liftoff	exon	3918200	3918246	.	-	.	ID=exon-XM_002175371.2-3;Parent=rna-XM_002175371.2;Dbxref=GeneID:7052552,Genbank:XM_002175371.2;gbkey=mRNA;locus_tag=SJAG_04291;orig_protein_id=gnl|WGS:AATM|SJAG_04291|gb|EEB09114;orig_transcript_id=gnl|WGS:AATM|mrna_SJAG_04291T0;product=hypothetical protein;transcript_id=XM_002175371.2;extra_copy_number=0
Chr2	Liftoff	exon	3918308	3918367	.	-	.	ID=exon-XM_002175371.2-2;Parent=rna-XM_002175371.2;Dbxref=GeneID:7052552,Genbank:XM_002175371.2;gbkey=mRNA;locus_tag=SJAG_04291;orig_protein_id=gnl|WGS:AATM|SJAG_04291|gb|EEB09114;orig_transcript_id=gnl|WGS:AATM|mrna_SJAG_04291T0;product=hypothetical protein;transcript_id=XM_002175371.2;extra_copy_number=0
Chr2	Liftoff	exon	3918438	3918627	.	-	.	ID=exon-XM_002175371.2-1;Parent=rna-XM_002175371.2;Dbxref=GeneID:7052552,Genbank:XM_002175371.2;gbkey=mRNA;locus_tag=SJAG_04291;orig_protein_id=gnl|WGS:AATM|SJAG_04291|gb|EEB09114;orig_transcript_id=gnl|WGS:AATM|mrna_SJAG_04291T0;product=hypothetical protein;transcript_id=XM_002175371.2;extra_copy_number=0
Chr2	Liftoff	CDS	3916888	3918140	.	-	.	ID=cds-XP_002175407.1;Parent=rna-XM_002175371.2;Dbxref=GeneID:7052552,Genbank:XP_002175407.1;Name=XP_002175407.1;gbkey=CDS;locus_tag=SJAG_04291;orig_transcript_id=gnl|WGS:AATM|mrna_SJAG_04291T0;product=hypothetical protein;protein_id=XP_002175407.1;extra_copy_number=0
Chr2	Liftoff	CDS	3918200	3918246	.	-	.	ID=cds-XP_002175407.1;Parent=rna-XM_002175371.2;Dbxref=GeneID:7052552,Genbank:XP_002175407.1;Name=XP_002175407.1;gbkey=CDS;locus_tag=SJAG_04291;orig_transcript_id=gnl|WGS:AATM|mrna_SJAG_04291T0;product=hypothetical protein;protein_id=XP_002175407.1;extra_copy_number=0
Chr2	Liftoff	CDS	3918308	3918367	.	-	.	ID=cds-XP_002175407.1;Parent=rna-XM_002175371.2;Dbxref=GeneID:7052552,Genbank:XP_002175407.1;Name=XP_002175407.1;gbkey=CDS;locus_tag=SJAG_04291;orig_transcript_id=gnl|WGS:AATM|mrna_SJAG_04291T0;product=hypothetical protein;protein_id=XP_002175407.1;extra_copy_number=0
Chr2	Liftoff	CDS	3918438	3918532	.	-	.	ID=cds-XP_002175407.1;Parent=rna-XM_002175371.2;Dbxref=GeneID:7052552,Genbank:XP_002175407.1;Name=XP_002175407.1;gbkey=CDS;locus_tag=SJAG_04291;orig_transcript_id=gnl|WGS:AATM|mrna_SJAG_04291T0;product=hypothetical protein;protein_id=XP_002175407.1;extra_copy_number=0
Chr2	Liftoff	gene	3918721	3919376	.	+	.	ID=gene-SJAG_04290;Dbxref=GeneID:7052551;Name=SJAG_04290;gbkey=Gene;gene_biotype=protein_coding;locus_tag=SJAG_04290;coverage=1.0;sequence_ID=1.0;valid_ORFs=1;extra_copy_number=0;copy_num_ID=gene-SJAG_04290_0
Chr2	Liftoff	mRNA	3918721	3919376	.	+	.	ID=rna-XM_002175370.2;Parent=gene-SJAG_04290;Dbxref=GeneID:7052551,Genbank:XM_002175370.2;Name=XM_002175370.2;gbkey=mRNA;locus_tag=SJAG_04290;orig_protein_id=gnl|WGS:AATM|SJAG_04290|gb|EEB09113;orig_transcript_id=gnl|WGS:AATM|mrna_SJAG_04290T0;product=proteasome maturation factor Ump1;transcript_id=XM_002175370.2;matches_ref_protein=True;valid_ORF=True;extra_copy_number=0
Chr2	Liftoff	exon	3918721	3919014	.	+	.	ID=exon-XM_002175370.2-1;Parent=rna-XM_002175370.2;Dbxref=GeneID:7052551,Genbank:XM_002175370.2;gbkey=mRNA;locus_tag=SJAG_04290;orig_protein_id=gnl|WGS:AATM|SJAG_04290|gb|EEB09113;orig_transcript_id=gnl|WGS:AATM|mrna_SJAG_04290T0;product=proteasome maturation factor Ump1;transcript_id=XM_002175370.2;extra_copy_number=0
Chr2	Liftoff	exon	3919146	3919376	.	+	.	ID=exon-XM_002175370.2-2;Parent=rna-XM_002175370.2;Dbxref=GeneID:7052551,Genbank:XM_002175370.2;gbkey=mRNA;locus_tag=SJAG_04290;orig_protein_id=gnl|WGS:AATM|SJAG_04290|gb|EEB09113;orig_transcript_id=gnl|WGS:AATM|mrna_SJAG_04290T0;product=proteasome maturation factor Ump1;transcript_id=XM_002175370.2;extra_copy_number=0
Chr2	Liftoff	CDS	3918796	3919014	.	+	.	ID=cds-XP_002175406.1;Parent=rna-XM_002175370.2;Dbxref=GeneID:7052551,Genbank:XP_002175406.1;Name=XP_002175406.1;gbkey=CDS;locus_tag=SJAG_04290;orig_transcript_id=gnl|WGS:AATM|mrna_SJAG_04290T0;product=proteasome maturation factor Ump1;protein_id=XP_002175406.1;extra_copy_number=0
Chr2	Liftoff	CDS	3919146	3919301	.	+	.	ID=cds-XP_002175406.1;Parent=rna-XM_002175370.2;Dbxref=GeneID:7052551,Genbank:XP_002175406.1;Name=XP_002175406.1;gbkey=CDS;locus_tag=SJAG_04290;orig_transcript_id=gnl|WGS:AATM|mrna_SJAG_04290T0;product=proteasome maturation factor Ump1;protein_id=XP_002175406.1;extra_copy_number=0
Chr2	Liftoff	gene	3918730	3924205	.	-	.	ID=gene-SJAG_04289;Dbxref=GeneID:7052550;Name=SJAG_04289;end_range=2700577,.;gbkey=Gene;gene_biotype=protein_coding;locus_tag=SJAG_04289;partial=true;coverage=0.999;sequence_ID=0.999;valid_ORFs=0;extra_copy_number=0;copy_num_ID=gene-SJAG_04289_0
Chr2	Liftoff	mRNA	3918730	3924205	.	-	.	ID=rna-XM_002175369.2;Parent=gene-SJAG_04289;Dbxref=GeneID:7052550,Genbank:XM_002175369.2;Name=XM_002175369.2;end_range=2700577,.;gbkey=mRNA;locus_tag=SJAG_04289;orig_protein_id=gnl|WGS:AATM|SJAG_04289|gb|EEB09112;orig_transcript_id=gnl|WGS:AATM|mrna_SJAG_04289T0;partial=true;product=ribosome biogenesis protein Urb1;transcript_id=XM_002175369.2;matches_ref_protein=False;valid_ORF=False;missing_stop_codon=True;extra_copy_number=0
Chr2	Liftoff	exon	3918730	3924130	.	-	.	ID=exon-XM_002175369.2-2;Parent=rna-XM_002175369.2;Dbxref=GeneID:7052550,Genbank:XM_002175369.2;gbkey=mRNA;locus_tag=SJAG_04289;orig_protein_id=gnl|WGS:AATM|SJAG_04289|gb|EEB09112;orig_transcript_id=gnl|WGS:AATM|mrna_SJAG_04289T0;partial=true;product=ribosome biogenesis protein Urb1;transcript_id=XM_002175369.2;extra_copy_number=0
Chr2	Liftoff	exon	3924172	3924205	.	-	.	ID=exon-XM_002175369.2-1;Parent=rna-XM_002175369.2;Dbxref=GeneID:7052550,Genbank:XM_002175369.2;end_range=2700577,.;gbkey=mRNA;locus_tag=SJAG_04289;orig_protein_id=gnl|WGS:AATM|SJAG_04289|gb|EEB09112;orig_transcript_id=gnl|WGS:AATM|mrna_SJAG_04289T0;partial=true;product=ribosome biogenesis protein Urb1;transcript_id=XM_002175369.2;extra_copy_number=0
Chr2	Liftoff	CDS	3919804	3924130	.	-	.	ID=cds-XP_002175405.2;Parent=rna-XM_002175369.2;Dbxref=GeneID:7052550,Genbank:XP_002175405.2;Name=XP_002175405.2;gbkey=CDS;locus_tag=SJAG_04289;orig_transcript_id=gnl|WGS:AATM|mrna_SJAG_04289T0;product=ribosome biogenesis protein Urb1;protein_id=XP_002175405.2;extra_copy_number=0
Chr2	Liftoff	CDS	3924172	3924205	.	-	.	ID=cds-XP_002175405.2;Parent=rna-XM_002175369.2;Dbxref=GeneID:7052550,Genbank:XP_002175405.2;Name=XP_002175405.2;gbkey=CDS;locus_tag=SJAG_04289;orig_transcript_id=gnl|WGS:AATM|mrna_SJAG_04289T0;product=ribosome biogenesis protein Urb1;protein_id=XP_002175405.2;extra_copy_number=0
Chr2	Liftoff	gene	3924648	3925651	.	-	.	ID=gene-SJAG_04288;Dbxref=GeneID:7052549;Name=SJAG_04288;gbkey=Gene;gene_biotype=protein_coding;locus_tag=SJAG_04288;coverage=1.0;sequence_ID=1.0;valid_ORFs=1;extra_copy_number=0;copy_num_ID=gene-SJAG_04288_0
Chr2	Liftoff	mRNA	3924648	3925651	.	-	.	ID=rna-XM_002175368.2;Parent=gene-SJAG_04288;Dbxref=GeneID:7052549,Genbank:XM_002175368.2;Name=XM_002175368.2;gbkey=mRNA;locus_tag=SJAG_04288;orig_protein_id=gnl|WGS:AATM|SJAG_04288|gb|EEB09111;orig_transcript_id=gnl|WGS:AATM|mrna_SJAG_04288T0;product=dephospho-CoA kinase;transcript_id=XM_002175368.2;matches_ref_protein=True;valid_ORF=True;extra_copy_number=0
Chr2	Liftoff	exon	3924648	3925411	.	-	.	ID=exon-XM_002175368.2-2;Parent=rna-XM_002175368.2;Dbxref=GeneID:7052549,Genbank:XM_002175368.2;gbkey=mRNA;locus_tag=SJAG_04288;orig_protein_id=gnl|WGS:AATM|SJAG_04288|gb|EEB09111;orig_transcript_id=gnl|WGS:AATM|mrna_SJAG_04288T0;product=dephospho-CoA kinase;transcript_id=XM_002175368.2;extra_copy_number=0
Chr2	Liftoff	exon	3925545	3925651	.	-	.	ID=exon-XM_002175368.2-1;Parent=rna-XM_002175368.2;Dbxref=GeneID:7052549,Genbank:XM_002175368.2;gbkey=mRNA;locus_tag=SJAG_04288;orig_protein_id=gnl|WGS:AATM|SJAG_04288|gb|EEB09111;orig_transcript_id=gnl|WGS:AATM|mrna_SJAG_04288T0;product=dephospho-CoA kinase;transcript_id=XM_002175368.2;extra_copy_number=0
Chr2	Liftoff	CDS	3924747	3925411	.	-	.	ID=cds-XP_002175404.1;Parent=rna-XM_002175368.2;Dbxref=GeneID:7052549,Genbank:XP_002175404.1;Name=XP_002175404.1;gbkey=CDS;locus_tag=SJAG_04288;orig_transcript_id=gnl|WGS:AATM|mrna_SJAG_04288T0;product=dephospho-CoA kinase;protein_id=XP_002175404.1;extra_copy_number=0
Chr2	Liftoff	CDS	3925545	3925581	.	-	.	ID=cds-XP_002175404.1;Parent=rna-XM_002175368.2;Dbxref=GeneID:7052549,Genbank:XP_002175404.1;Name=XP_002175404.1;gbkey=CDS;locus_tag=SJAG_04288;orig_transcript_id=gnl|WGS:AATM|mrna_SJAG_04288T0;product=dephospho-CoA kinase;protein_id=XP_002175404.1;extra_copy_number=0
Chr2	Liftoff	gene	3925657	3927774	.	+	.	ID=gene-SJAG_04287;Dbxref=GeneID:7052548;Name=SJAG_04287;gbkey=Gene;gene_biotype=protein_coding;locus_tag=SJAG_04287;coverage=1.0;sequence_ID=1.0;valid_ORFs=1;extra_copy_number=0;copy_num_ID=gene-SJAG_04287_0
Chr2	Liftoff	mRNA	3925657	3927774	.	+	.	ID=rna-XM_002175367.2;Parent=gene-SJAG_04287;Dbxref=GeneID:7052548,Genbank:XM_002175367.2;Name=XM_002175367.2;gbkey=mRNA;locus_tag=SJAG_04287;orig_protein_id=gnl|WGS:AATM|SJAG_04287|gb|EEB09110;orig_transcript_id=gnl|WGS:AATM|mrna_SJAG_04287T0;product=CAMK/RAD53 protein kinase Cds1;transcript_id=XM_002175367.2;matches_ref_protein=True;valid_ORF=True;extra_copy_number=0
Chr2	Liftoff	exon	3925657	3926085	.	+	.	ID=exon-XM_002175367.2-1;Parent=rna-XM_002175367.2;Dbxref=GeneID:7052548,Genbank:XM_002175367.2;gbkey=mRNA;locus_tag=SJAG_04287;orig_protein_id=gnl|WGS:AATM|SJAG_04287|gb|EEB09110;orig_transcript_id=gnl|WGS:AATM|mrna_SJAG_04287T0;product=CAMK/RAD53 protein kinase Cds1;transcript_id=XM_002175367.2;extra_copy_number=0
Chr2	Liftoff	exon	3926180	3926228	.	+	.	ID=exon-XM_002175367.2-2;Parent=rna-XM_002175367.2;Dbxref=GeneID:7052548,Genbank:XM_002175367.2;gbkey=mRNA;locus_tag=SJAG_04287;orig_protein_id=gnl|WGS:AATM|SJAG_04287|gb|EEB09110;orig_transcript_id=gnl|WGS:AATM|mrna_SJAG_04287T0;product=CAMK/RAD53 protein kinase Cds1;transcript_id=XM_002175367.2;extra_copy_number=0
Chr2	Liftoff	exon	3926312	3926343	.	+	.	ID=exon-XM_002175367.2-3;Parent=rna-XM_002175367.2;Dbxref=GeneID:7052548,Genbank:XM_002175367.2;gbkey=mRNA;locus_tag=SJAG_04287;orig_protein_id=gnl|WGS:AATM|SJAG_04287|gb|EEB09110;orig_transcript_id=gnl|WGS:AATM|mrna_SJAG_04287T0;product=CAMK/RAD53 protein kinase Cds1;transcript_id=XM_002175367.2;extra_copy_number=0
Chr2	Liftoff	exon	3926392	3926476	.	+	.	ID=exon-XM_002175367.2-4;Parent=rna-XM_002175367.2;Dbxref=GeneID:7052548,Genbank:XM_002175367.2;gbkey=mRNA;locus_tag=SJAG_04287;orig_protein_id=gnl|WGS:AATM|SJAG_04287|gb|EEB09110;orig_transcript_id=gnl|WGS:AATM|mrna_SJAG_04287T0;product=CAMK/RAD53 protein kinase Cds1;transcript_id=XM_002175367.2;extra_copy_number=0
Chr2	Liftoff	exon	3926534	3926796	.	+	.	ID=exon-XM_002175367.2-5;Parent=rna-XM_002175367.2;Dbxref=GeneID:7052548,Genbank:XM_002175367.2;gbkey=mRNA;locus_tag=SJAG_04287;orig_protein_id=gnl|WGS:AATM|SJAG_04287|gb|EEB09110;orig_transcript_id=gnl|WGS:AATM|mrna_SJAG_04287T0;product=CAMK/RAD53 protein kinase Cds1;transcript_id=XM_002175367.2;extra_copy_number=0
Chr2	Liftoff	exon	3926858	3927067	.	+	.	ID=exon-XM_002175367.2-6;Parent=rna-XM_002175367.2;Dbxref=GeneID:7052548,Genbank:XM_002175367.2;gbkey=mRNA;locus_tag=SJAG_04287;orig_protein_id=gnl|WGS:AATM|SJAG_04287|gb|EEB09110;orig_transcript_id=gnl|WGS:AATM|mrna_SJAG_04287T0;product=CAMK/RAD53 protein kinase Cds1;transcript_id=XM_002175367.2;extra_copy_number=0
Chr2	Liftoff	exon	3927110	3927321	.	+	.	ID=exon-XM_002175367.2-7;Parent=rna-XM_002175367.2;Dbxref=GeneID:7052548,Genbank:XM_002175367.2;gbkey=mRNA;locus_tag=SJAG_04287;orig_protein_id=gnl|WGS:AATM|SJAG_04287|gb|EEB09110;orig_transcript_id=gnl|WGS:AATM|mrna_SJAG_04287T0;product=CAMK/RAD53 protein kinase Cds1;transcript_id=XM_002175367.2;extra_copy_number=0
Chr2	Liftoff	exon	3927372	3927774	.	+	.	ID=exon-XM_002175367.2-8;Parent=rna-XM_002175367.2;Dbxref=GeneID:7052548,Genbank:XM_002175367.2;gbkey=mRNA;locus_tag=SJAG_04287;orig_protein_id=gnl|WGS:AATM|SJAG_04287|gb|EEB09110;orig_transcript_id=gnl|WGS:AATM|mrna_SJAG_04287T0;product=CAMK/RAD53 protein kinase Cds1;transcript_id=XM_002175367.2;extra_copy_number=0
Chr2	Liftoff	CDS	3925834	3926085	.	+	.	ID=cds-XP_002175403.1;Parent=rna-XM_002175367.2;Dbxref=GeneID:7052548,Genbank:XP_002175403.1;Name=XP_002175403.1;gbkey=CDS;locus_tag=SJAG_04287;orig_transcript_id=gnl|WGS:AATM|mrna_SJAG_04287T0;product=CAMK/RAD53 protein kinase Cds1;protein_id=XP_002175403.1;extra_copy_number=0
Chr2	Liftoff	CDS	3926180	3926228	.	+	.	ID=cds-XP_002175403.1;Parent=rna-XM_002175367.2;Dbxref=GeneID:7052548,Genbank:XP_002175403.1;Name=XP_002175403.1;gbkey=CDS;locus_tag=SJAG_04287;orig_transcript_id=gnl|WGS:AATM|mrna_SJAG_04287T0;product=CAMK/RAD53 protein kinase Cds1;protein_id=XP_002175403.1;extra_copy_number=0
Chr2	Liftoff	CDS	3926312	3926343	.	+	.	ID=cds-XP_002175403.1;Parent=rna-XM_002175367.2;Dbxref=GeneID:7052548,Genbank:XP_002175403.1;Name=XP_002175403.1;gbkey=CDS;locus_tag=SJAG_04287;orig_transcript_id=gnl|WGS:AATM|mrna_SJAG_04287T0;product=CAMK/RAD53 protein kinase Cds1;protein_id=XP_002175403.1;extra_copy_number=0
Chr2	Liftoff	CDS	3926392	3926476	.	+	.	ID=cds-XP_002175403.1;Parent=rna-XM_002175367.2;Dbxref=GeneID:7052548,Genbank:XP_002175403.1;Name=XP_002175403.1;gbkey=CDS;locus_tag=SJAG_04287;orig_transcript_id=gnl|WGS:AATM|mrna_SJAG_04287T0;product=CAMK/RAD53 protein kinase Cds1;protein_id=XP_002175403.1;extra_copy_number=0
Chr2	Liftoff	CDS	3926534	3926796	.	+	.	ID=cds-XP_002175403.1;Parent=rna-XM_002175367.2;Dbxref=GeneID:7052548,Genbank:XP_002175403.1;Name=XP_002175403.1;gbkey=CDS;locus_tag=SJAG_04287;orig_transcript_id=gnl|WGS:AATM|mrna_SJAG_04287T0;product=CAMK/RAD53 protein kinase Cds1;protein_id=XP_002175403.1;extra_copy_number=0
Chr2	Liftoff	CDS	3926858	3927067	.	+	.	ID=cds-XP_002175403.1;Parent=rna-XM_002175367.2;Dbxref=GeneID:7052548,Genbank:XP_002175403.1;Name=XP_002175403.1;gbkey=CDS;locus_tag=SJAG_04287;orig_transcript_id=gnl|WGS:AATM|mrna_SJAG_04287T0;product=CAMK/RAD53 protein kinase Cds1;protein_id=XP_002175403.1;extra_copy_number=0
Chr2	Liftoff	CDS	3927110	3927321	.	+	.	ID=cds-XP_002175403.1;Parent=rna-XM_002175367.2;Dbxref=GeneID:7052548,Genbank:XP_002175403.1;Name=XP_002175403.1;gbkey=CDS;locus_tag=SJAG_04287;orig_transcript_id=gnl|WGS:AATM|mrna_SJAG_04287T0;product=CAMK/RAD53 protein kinase Cds1;protein_id=XP_002175403.1;extra_copy_number=0
Chr2	Liftoff	CDS	3927372	3927657	.	+	.	ID=cds-XP_002175403.1;Parent=rna-XM_002175367.2;Dbxref=GeneID:7052548,Genbank:XP_002175403.1;Name=XP_002175403.1;gbkey=CDS;locus_tag=SJAG_04287;orig_transcript_id=gnl|WGS:AATM|mrna_SJAG_04287T0;product=CAMK/RAD53 protein kinase Cds1;protein_id=XP_002175403.1;extra_copy_number=0
Chr2	Liftoff	gene	3927855	3929097	.	+	.	ID=gene-SJAG_05328;Dbxref=GeneID:7052547;Name=SJAG_05328;end_range=2705469,.;gbkey=Gene;gene_biotype=protein_coding;locus_tag=SJAG_05328;partial=true;start_range=.,2704227;coverage=1.0;sequence_ID=1.0;valid_ORFs=1;extra_copy_number=0;copy_num_ID=gene-SJAG_05328_0
Chr2	Liftoff	mRNA	3927855	3929097	.	+	.	ID=rna-XM_002175366.1;Parent=gene-SJAG_05328;Dbxref=GeneID:7052547,Genbank:XM_002175366.1;Name=XM_002175366.1;end_range=2705469,.;gbkey=mRNA;locus_tag=SJAG_05328;orig_protein_id=gnl|WGS:AATM|SJAG_05328|gb|EEB09109;orig_transcript_id=gnl|WGS:AATM|mrna_SJAG_05328T0;partial=true;product=TRE Xcomplex subunit Tex1;start_range=.,2704227;transcript_id=XM_002175366.1;matches_ref_protein=True;valid_ORF=True;extra_copy_number=0
Chr2	Liftoff	exon	3927855	3927881	.	+	.	ID=exon-XM_002175366.1-1;Parent=rna-XM_002175366.1;Dbxref=GeneID:7052547,Genbank:XM_002175366.1;gbkey=mRNA;locus_tag=SJAG_05328;orig_protein_id=gnl|WGS:AATM|SJAG_05328|gb|EEB09109;orig_transcript_id=gnl|WGS:AATM|mrna_SJAG_05328T0;partial=true;product=TRE Xcomplex subunit Tex1;start_range=.,2704227;transcript_id=XM_002175366.1;extra_copy_number=0
Chr2	Liftoff	exon	3927929	3928202	.	+	.	ID=exon-XM_002175366.1-2;Parent=rna-XM_002175366.1;Dbxref=GeneID:7052547,Genbank:XM_002175366.1;gbkey=mRNA;locus_tag=SJAG_05328;orig_protein_id=gnl|WGS:AATM|SJAG_05328|gb|EEB09109;orig_transcript_id=gnl|WGS:AATM|mrna_SJAG_05328T0;partial=true;product=TRE Xcomplex subunit Tex1;transcript_id=XM_002175366.1;extra_copy_number=0
Chr2	Liftoff	exon	3928250	3928341	.	+	.	ID=exon-XM_002175366.1-3;Parent=rna-XM_002175366.1;Dbxref=GeneID:7052547,Genbank:XM_002175366.1;gbkey=mRNA;locus_tag=SJAG_05328;orig_protein_id=gnl|WGS:AATM|SJAG_05328|gb|EEB09109;orig_transcript_id=gnl|WGS:AATM|mrna_SJAG_05328T0;partial=true;product=TRE Xcomplex subunit Tex1;transcript_id=XM_002175366.1;extra_copy_number=0
Chr2	Liftoff	exon	3928391	3928459	.	+	.	ID=exon-XM_002175366.1-4;Parent=rna-XM_002175366.1;Dbxref=GeneID:7052547,Genbank:XM_002175366.1;gbkey=mRNA;locus_tag=SJAG_05328;orig_protein_id=gnl|WGS:AATM|SJAG_05328|gb|EEB09109;orig_transcript_id=gnl|WGS:AATM|mrna_SJAG_05328T0;partial=true;product=TRE Xcomplex subunit Tex1;transcript_id=XM_002175366.1;extra_copy_number=0
Chr2	Liftoff	exon	3928537	3928781	.	+	.	ID=exon-XM_002175366.1-5;Parent=rna-XM_002175366.1;Dbxref=GeneID:7052547,Genbank:XM_002175366.1;gbkey=mRNA;locus_tag=SJAG_05328;orig_protein_id=gnl|WGS:AATM|SJAG_05328|gb|EEB09109;orig_transcript_id=gnl|WGS:AATM|mrna_SJAG_05328T0;partial=true;product=TRE Xcomplex subunit Tex1;transcript_id=XM_002175366.1;extra_copy_number=0
Chr2	Liftoff	exon	3928829	3928907	.	+	.	ID=exon-XM_002175366.1-6;Parent=rna-XM_002175366.1;Dbxref=GeneID:7052547,Genbank:XM_002175366.1;gbkey=mRNA;locus_tag=SJAG_05328;orig_protein_id=gnl|WGS:AATM|SJAG_05328|gb|EEB09109;orig_transcript_id=gnl|WGS:AATM|mrna_SJAG_05328T0;partial=true;product=TRE Xcomplex subunit Tex1;transcript_id=XM_002175366.1;extra_copy_number=0
Chr2	Liftoff	exon	3928954	3929097	.	+	.	ID=exon-XM_002175366.1-7;Parent=rna-XM_002175366.1;Dbxref=GeneID:7052547,Genbank:XM_002175366.1;end_range=2705469,.;gbkey=mRNA;locus_tag=SJAG_05328;orig_protein_id=gnl|WGS:AATM|SJAG_05328|gb|EEB09109;orig_transcript_id=gnl|WGS:AATM|mrna_SJAG_05328T0;partial=true;product=TRE Xcomplex subunit Tex1;transcript_id=XM_002175366.1;extra_copy_number=0
Chr2	Liftoff	CDS	3927855	3927881	.	+	.	ID=cds-XP_002175402.1;Parent=rna-XM_002175366.1;Dbxref=GeneID:7052547,Genbank:XP_002175402.1;Name=XP_002175402.1;gbkey=CDS;locus_tag=SJAG_05328;orig_transcript_id=gnl|WGS:AATM|mrna_SJAG_05328T0;product=TRE Xcomplex subunit Tex1;protein_id=XP_002175402.1;extra_copy_number=0
Chr2	Liftoff	CDS	3927929	3928202	.	+	.	ID=cds-XP_002175402.1;Parent=rna-XM_002175366.1;Dbxref=GeneID:7052547,Genbank:XP_002175402.1;Name=XP_002175402.1;gbkey=CDS;locus_tag=SJAG_05328;orig_transcript_id=gnl|WGS:AATM|mrna_SJAG_05328T0;product=TRE Xcomplex subunit Tex1;protein_id=XP_002175402.1;extra_copy_number=0
Chr2	Liftoff	CDS	3928250	3928341	.	+	.	ID=cds-XP_002175402.1;Parent=rna-XM_002175366.1;Dbxref=GeneID:7052547,Genbank:XP_002175402.1;Name=XP_002175402.1;gbkey=CDS;locus_tag=SJAG_05328;orig_transcript_id=gnl|WGS:AATM|mrna_SJAG_05328T0;product=TRE Xcomplex subunit Tex1;protein_id=XP_002175402.1;extra_copy_number=0
Chr2	Liftoff	CDS	3928391	3928459	.	+	.	ID=cds-XP_002175402.1;Parent=rna-XM_002175366.1;Dbxref=GeneID:7052547,Genbank:XP_002175402.1;Name=XP_002175402.1;gbkey=CDS;locus_tag=SJAG_05328;orig_transcript_id=gnl|WGS:AATM|mrna_SJAG_05328T0;product=TRE Xcomplex subunit Tex1;protein_id=XP_002175402.1;extra_copy_number=0
Chr2	Liftoff	CDS	3928537	3928781	.	+	.	ID=cds-XP_002175402.1;Parent=rna-XM_002175366.1;Dbxref=GeneID:7052547,Genbank:XP_002175402.1;Name=XP_002175402.1;gbkey=CDS;locus_tag=SJAG_05328;orig_transcript_id=gnl|WGS:AATM|mrna_SJAG_05328T0;product=TRE Xcomplex subunit Tex1;protein_id=XP_002175402.1;extra_copy_number=0
Chr2	Liftoff	CDS	3928829	3928907	.	+	.	ID=cds-XP_002175402.1;Parent=rna-XM_002175366.1;Dbxref=GeneID:7052547,Genbank:XP_002175402.1;Name=XP_002175402.1;gbkey=CDS;locus_tag=SJAG_05328;orig_transcript_id=gnl|WGS:AATM|mrna_SJAG_05328T0;product=TRE Xcomplex subunit Tex1;protein_id=XP_002175402.1;extra_copy_number=0
Chr2	Liftoff	CDS	3928954	3929097	.	+	.	ID=cds-XP_002175402.1;Parent=rna-XM_002175366.1;Dbxref=GeneID:7052547,Genbank:XP_002175402.1;Name=XP_002175402.1;gbkey=CDS;locus_tag=SJAG_05328;orig_transcript_id=gnl|WGS:AATM|mrna_SJAG_05328T0;product=TRE Xcomplex subunit Tex1;protein_id=XP_002175402.1;extra_copy_number=0
Chr2	Liftoff	gene	3929238	3929528	.	+	.	ID=gene-SJAG_04286;Dbxref=GeneID:7052546;Name=SJAG_04286;end_range=2705900,.;gbkey=Gene;gene_biotype=protein_coding;locus_tag=SJAG_04286;partial=true;start_range=.,2705610;coverage=1.0;sequence_ID=1.0;valid_ORFs=1;extra_copy_number=0;copy_num_ID=gene-SJAG_04286_0
Chr2	Liftoff	mRNA	3929238	3929528	.	+	.	ID=rna-XM_002175365.1;Parent=gene-SJAG_04286;Dbxref=GeneID:7052546,Genbank:XM_002175365.1;Name=XM_002175365.1;end_range=2705900,.;gbkey=mRNA;locus_tag=SJAG_04286;orig_protein_id=gnl|WGS:AATM|SJAG_04286|gb|EEB09108;orig_transcript_id=gnl|WGS:AATM|mrna_SJAG_04286T0;partial=true;product=hypothetical protein;start_range=.,2705610;transcript_id=XM_002175365.1;matches_ref_protein=True;valid_ORF=True;extra_copy_number=0
Chr2	Liftoff	exon	3929238	3929528	.	+	.	ID=exon-XM_002175365.1-1;Parent=rna-XM_002175365.1;Dbxref=GeneID:7052546,Genbank:XM_002175365.1;end_range=2705900,.;gbkey=mRNA;locus_tag=SJAG_04286;orig_protein_id=gnl|WGS:AATM|SJAG_04286|gb|EEB09108;orig_transcript_id=gnl|WGS:AATM|mrna_SJAG_04286T0;partial=true;product=hypothetical protein;start_range=.,2705610;transcript_id=XM_002175365.1;extra_copy_number=0
Chr2	Liftoff	CDS	3929238	3929528	.	+	.	ID=cds-XP_002175401.1;Parent=rna-XM_002175365.1;Dbxref=GeneID:7052546,Genbank:XP_002175401.1;Name=XP_002175401.1;gbkey=CDS;locus_tag=SJAG_04286;orig_transcript_id=gnl|WGS:AATM|mrna_SJAG_04286T0;product=hypothetical protein;protein_id=XP_002175401.1;extra_copy_number=0
Chr2	Liftoff	gene	3929905	3932850	.	+	.	ID=gene-SJAG_04285;Dbxref=GeneID:7052545;Name=SJAG_04285;end_range=2709222,.;gbkey=Gene;gene_biotype=protein_coding;locus_tag=SJAG_04285;partial=true;start_range=.,2706277;coverage=1.0;sequence_ID=1.0;valid_ORFs=1;extra_copy_number=0;copy_num_ID=gene-SJAG_04285_0
Chr2	Liftoff	gene	3933087	3935554	.	+	.	ID=gene-SJAG_04284;Dbxref=GeneID:7052544;Name=SJAG_04284;gbkey=Gene;gene_biotype=protein_coding;locus_tag=SJAG_04284;coverage=1.0;sequence_ID=1.0;valid_ORFs=1;extra_copy_number=0;copy_num_ID=gene-SJAG_04284_0
Chr2	Liftoff	mRNA	3933087	3935554	.	+	.	ID=rna-XM_002175363.2;Parent=gene-SJAG_04284;Dbxref=GeneID:7052544,Genbank:XM_002175363.2;Name=XM_002175363.2;gbkey=mRNA;locus_tag=SJAG_04284;orig_protein_id=gnl|WGS:AATM|SJAG_04284|gb|EEB09106;orig_transcript_id=gnl|WGS:AATM|mrna_SJAG_04284T0;product=nucleoporin Nup61;transcript_id=XM_002175363.2;matches_ref_protein=True;valid_ORF=True;extra_copy_number=0
Chr2	Liftoff	exon	3933087	3933331	.	+	.	ID=exon-XM_002175363.2-1;Parent=rna-XM_002175363.2;Dbxref=GeneID:7052544,Genbank:XM_002175363.2;gbkey=mRNA;locus_tag=SJAG_04284;orig_protein_id=gnl|WGS:AATM|SJAG_04284|gb|EEB09106;orig_transcript_id=gnl|WGS:AATM|mrna_SJAG_04284T0;product=nucleoporin Nup61;transcript_id=XM_002175363.2;extra_copy_number=0
Chr2	Liftoff	exon	3933398	3935554	.	+	.	ID=exon-XM_002175363.2-2;Parent=rna-XM_002175363.2;Dbxref=GeneID:7052544,Genbank:XM_002175363.2;gbkey=mRNA;locus_tag=SJAG_04284;orig_protein_id=gnl|WGS:AATM|SJAG_04284|gb|EEB09106;orig_transcript_id=gnl|WGS:AATM|mrna_SJAG_04284T0;product=nucleoporin Nup61;transcript_id=XM_002175363.2;extra_copy_number=0
Chr2	Liftoff	CDS	3933213	3933331	.	+	.	ID=cds-XP_002175399.1;Parent=rna-XM_002175363.2;Dbxref=GeneID:7052544,Genbank:XP_002175399.1;Name=XP_002175399.1;gbkey=CDS;locus_tag=SJAG_04284;orig_transcript_id=gnl|WGS:AATM|mrna_SJAG_04284T0;product=nucleoporin Nup61;protein_id=XP_002175399.1;extra_copy_number=0
Chr2	Liftoff	CDS	3933398	3934748	.	+	.	ID=cds-XP_002175399.1;Parent=rna-XM_002175363.2;Dbxref=GeneID:7052544,Genbank:XP_002175399.1;Name=XP_002175399.1;gbkey=CDS;locus_tag=SJAG_04284;orig_transcript_id=gnl|WGS:AATM|mrna_SJAG_04284T0;product=nucleoporin Nup61;protein_id=XP_002175399.1;extra_copy_number=0
Chr2	Liftoff	gene	3934776	3936273	.	-	.	ID=gene-SJAG_04283;Dbxref=GeneID:7052543;Name=SJAG_04283;end_range=2712645,.;gbkey=Gene;gene_biotype=protein_coding;locus_tag=SJAG_04283;partial=true;coverage=1.0;sequence_ID=1.0;valid_ORFs=1;extra_copy_number=0;copy_num_ID=gene-SJAG_04283_0
Chr2	Liftoff	mRNA	3934776	3936273	.	-	.	ID=rna-XM_002175362.2;Parent=gene-SJAG_04283;Dbxref=GeneID:7052543,Genbank:XM_002175362.2;Name=XM_002175362.2;end_range=2712645,.;gbkey=mRNA;locus_tag=SJAG_04283;orig_protein_id=gnl|WGS:AATM|SJAG_04283|gb|EEB09105;orig_transcript_id=gnl|WGS:AATM|mrna_SJAG_04283T0;partial=true;product=translation release factor eRF1 family protein;transcript_id=XM_002175362.2;matches_ref_protein=True;valid_ORF=True;extra_copy_number=0
Chr2	Liftoff	exon	3934776	3935525	.	-	.	ID=exon-XM_002175362.2-5;Parent=rna-XM_002175362.2;Dbxref=GeneID:7052543,Genbank:XM_002175362.2;gbkey=mRNA;locus_tag=SJAG_04283;orig_protein_id=gnl|WGS:AATM|SJAG_04283|gb|EEB09105;orig_transcript_id=gnl|WGS:AATM|mrna_SJAG_04283T0;partial=true;product=translation release factor eRF1 family protein;transcript_id=XM_002175362.2;extra_copy_number=0
Chr2	Liftoff	exon	3935572	3935678	.	-	.	ID=exon-XM_002175362.2-4;Parent=rna-XM_002175362.2;Dbxref=GeneID:7052543,Genbank:XM_002175362.2;gbkey=mRNA;locus_tag=SJAG_04283;orig_protein_id=gnl|WGS:AATM|SJAG_04283|gb|EEB09105;orig_transcript_id=gnl|WGS:AATM|mrna_SJAG_04283T0;partial=true;product=translation release factor eRF1 family protein;transcript_id=XM_002175362.2;extra_copy_number=0
Chr2	Liftoff	exon	3935726	3936024	.	-	.	ID=exon-XM_002175362.2-3;Parent=rna-XM_002175362.2;Dbxref=GeneID:7052543,Genbank:XM_002175362.2;gbkey=mRNA;locus_tag=SJAG_04283;orig_protein_id=gnl|WGS:AATM|SJAG_04283|gb|EEB09105;orig_transcript_id=gnl|WGS:AATM|mrna_SJAG_04283T0;partial=true;product=translation release factor eRF1 family protein;transcript_id=XM_002175362.2;extra_copy_number=0
Chr2	Liftoff	exon	3936082	3936135	.	-	.	ID=exon-XM_002175362.2-2;Parent=rna-XM_002175362.2;Dbxref=GeneID:7052543,Genbank:XM_002175362.2;gbkey=mRNA;locus_tag=SJAG_04283;orig_protein_id=gnl|WGS:AATM|SJAG_04283|gb|EEB09105;orig_transcript_id=gnl|WGS:AATM|mrna_SJAG_04283T0;partial=true;product=translation release factor eRF1 family protein;transcript_id=XM_002175362.2;extra_copy_number=0
Chr2	Liftoff	exon	3936194	3936273	.	-	.	ID=exon-XM_002175362.2-1;Parent=rna-XM_002175362.2;Dbxref=GeneID:7052543,Genbank:XM_002175362.2;end_range=2712645,.;gbkey=mRNA;locus_tag=SJAG_04283;orig_protein_id=gnl|WGS:AATM|SJAG_04283|gb|EEB09105;orig_transcript_id=gnl|WGS:AATM|mrna_SJAG_04283T0;partial=true;product=translation release factor eRF1 family protein;transcript_id=XM_002175362.2;extra_copy_number=0
Chr2	Liftoff	CDS	3934905	3935525	.	-	.	ID=cds-XP_002175398.1;Parent=rna-XM_002175362.2;Dbxref=GeneID:7052543,Genbank:XP_002175398.1;Name=XP_002175398.1;gbkey=CDS;locus_tag=SJAG_04283;orig_transcript_id=gnl|WGS:AATM|mrna_SJAG_04283T0;product=translation release factor eRF1 family protein;protein_id=XP_002175398.1;extra_copy_number=0
Chr2	Liftoff	CDS	3935572	3935678	.	-	.	ID=cds-XP_002175398.1;Parent=rna-XM_002175362.2;Dbxref=GeneID:7052543,Genbank:XP_002175398.1;Name=XP_002175398.1;gbkey=CDS;locus_tag=SJAG_04283;orig_transcript_id=gnl|WGS:AATM|mrna_SJAG_04283T0;product=translation release factor eRF1 family protein;protein_id=XP_002175398.1;extra_copy_number=0
Chr2	Liftoff	CDS	3935726	3936024	.	-	.	ID=cds-XP_002175398.1;Parent=rna-XM_002175362.2;Dbxref=GeneID:7052543,Genbank:XP_002175398.1;Name=XP_002175398.1;gbkey=CDS;locus_tag=SJAG_04283;orig_transcript_id=gnl|WGS:AATM|mrna_SJAG_04283T0;product=translation release factor eRF1 family protein;protein_id=XP_002175398.1;extra_copy_number=0
Chr2	Liftoff	CDS	3936082	3936135	.	-	.	ID=cds-XP_002175398.1;Parent=rna-XM_002175362.2;Dbxref=GeneID:7052543,Genbank:XP_002175398.1;Name=XP_002175398.1;gbkey=CDS;locus_tag=SJAG_04283;orig_transcript_id=gnl|WGS:AATM|mrna_SJAG_04283T0;product=translation release factor eRF1 family protein;protein_id=XP_002175398.1;extra_copy_number=0
Chr2	Liftoff	CDS	3936194	3936273	.	-	.	ID=cds-XP_002175398.1;Parent=rna-XM_002175362.2;Dbxref=GeneID:7052543,Genbank:XP_002175398.1;Name=XP_002175398.1;gbkey=CDS;locus_tag=SJAG_04283;orig_transcript_id=gnl|WGS:AATM|mrna_SJAG_04283T0;product=translation release factor eRF1 family protein;protein_id=XP_002175398.1;extra_copy_number=0
Chr2	Liftoff	gene	3936563	3938416	.	+	.	ID=gene-SJAG_04282;Dbxref=GeneID:7052542;Name=SJAG_04282;gbkey=Gene;gene_biotype=protein_coding;locus_tag=SJAG_04282;coverage=1.0;sequence_ID=1.0;valid_ORFs=1;extra_copy_number=0;copy_num_ID=gene-SJAG_04282_0
Chr2	Liftoff	mRNA	3936563	3938416	.	+	.	ID=rna-XM_002175361.2;Parent=gene-SJAG_04282;Dbxref=GeneID:7052542,Genbank:XM_002175361.2;Name=XM_002175361.2;gbkey=mRNA;locus_tag=SJAG_04282;orig_protein_id=gnl|WGS:AATM|SJAG_04282|gb|EEB09104;orig_transcript_id=gnl|WGS:AATM|mrna_SJAG_04282T0;product=phosphomethylpyrimidine kinase;transcript_id=XM_002175361.2;matches_ref_protein=True;valid_ORF=True;extra_copy_number=0
Chr2	Liftoff	exon	3936563	3938416	.	+	.	ID=exon-XM_002175361.2-1;Parent=rna-XM_002175361.2;Dbxref=GeneID:7052542,Genbank:XM_002175361.2;gbkey=mRNA;locus_tag=SJAG_04282;orig_protein_id=gnl|WGS:AATM|SJAG_04282|gb|EEB09104;orig_transcript_id=gnl|WGS:AATM|mrna_SJAG_04282T0;product=phosphomethylpyrimidine kinase;transcript_id=XM_002175361.2;extra_copy_number=0
Chr2	Liftoff	CDS	3937176	3938213	.	+	.	ID=cds-XP_002175397.2;Parent=rna-XM_002175361.2;Dbxref=GeneID:7052542,Genbank:XP_002175397.2;Name=XP_002175397.2;gbkey=CDS;locus_tag=SJAG_04282;orig_transcript_id=gnl|WGS:AATM|mrna_SJAG_04282T0;product=phosphomethylpyrimidine kinase;protein_id=XP_002175397.2;extra_copy_number=0
Chr2	Liftoff	gene	3938282	3939105	.	-	.	ID=gene-SJAG_04281;Dbxref=GeneID:7052541;Name=SJAG_04281;gbkey=Gene;gene_biotype=protein_coding;locus_tag=SJAG_04281;coverage=1.0;sequence_ID=1.0;valid_ORFs=1;extra_copy_number=0;copy_num_ID=gene-SJAG_04281_0
Chr2	Liftoff	mRNA	3938282	3939105	.	-	.	ID=rna-XM_002175360.2;Parent=gene-SJAG_04281;Dbxref=GeneID:7052541,Genbank:XM_002175360.2;Name=XM_002175360.2;gbkey=mRNA;locus_tag=SJAG_04281;orig_protein_id=gnl|WGS:AATM|SJAG_04281|gb|EEB09103;orig_transcript_id=gnl|WGS:AATM|mrna_SJAG_04281T0;product=ribosomal protein subunit S18;transcript_id=XM_002175360.2;matches_ref_protein=True;valid_ORF=True;extra_copy_number=0
Chr2	Liftoff	exon	3938282	3939105	.	-	.	ID=exon-XM_002175360.2-1;Parent=rna-XM_002175360.2;Dbxref=GeneID:7052541,Genbank:XM_002175360.2;gbkey=mRNA;locus_tag=SJAG_04281;orig_protein_id=gnl|WGS:AATM|SJAG_04281|gb|EEB09103;orig_transcript_id=gnl|WGS:AATM|mrna_SJAG_04281T0;product=ribosomal protein subunit S18;transcript_id=XM_002175360.2;extra_copy_number=0
Chr2	Liftoff	CDS	3938494	3939009	.	-	.	ID=cds-XP_002175396.2;Parent=rna-XM_002175360.2;Dbxref=GeneID:7052541,Genbank:XP_002175396.2;Name=XP_002175396.2;gbkey=CDS;locus_tag=SJAG_04281;orig_transcript_id=gnl|WGS:AATM|mrna_SJAG_04281T0;product=ribosomal protein subunit S18;protein_id=XP_002175396.2;extra_copy_number=0
Chr2	Liftoff	gene	3939039	3944106	.	-	.	ID=gene-SJAG_04280;Dbxref=GeneID:7052540;Name=SJAG_04280;gbkey=Gene;gene_biotype=protein_coding;locus_tag=SJAG_04280;coverage=1.0;sequence_ID=1.0;valid_ORFs=1;extra_copy_number=0;copy_num_ID=gene-SJAG_04280_0
Chr2	Liftoff	mRNA	3939039	3944106	.	-	.	ID=rna-XM_002175359.2;Parent=gene-SJAG_04280;Dbxref=GeneID:7052540,Genbank:XM_002175359.2;Name=XM_002175359.2;gbkey=mRNA;locus_tag=SJAG_04280;orig_protein_id=gnl|WGS:AATM|SJAG_04280|gb|EEB09102;orig_transcript_id=gnl|WGS:AATM|mrna_SJAG_04280T0;product=WEE protein kinase Wee1;transcript_id=XM_002175359.2;matches_ref_protein=True;valid_ORF=True;extra_copy_number=0
Chr2	Liftoff	exon	3939039	3944106	.	-	.	ID=exon-XM_002175359.2-1;Parent=rna-XM_002175359.2;Dbxref=GeneID:7052540,Genbank:XM_002175359.2;gbkey=mRNA;locus_tag=SJAG_04280;orig_protein_id=gnl|WGS:AATM|SJAG_04280|gb|EEB09102;orig_transcript_id=gnl|WGS:AATM|mrna_SJAG_04280T0;product=WEE protein kinase Wee1;transcript_id=XM_002175359.2;extra_copy_number=0
Chr2	Liftoff	CDS	3939828	3942275	.	-	.	ID=cds-XP_002175395.1;Parent=rna-XM_002175359.2;Dbxref=GeneID:7052540,Genbank:XP_002175395.1;Name=XP_002175395.1;gbkey=CDS;locus_tag=SJAG_04280;orig_transcript_id=gnl|WGS:AATM|mrna_SJAG_04280T0;product=WEE protein kinase Wee1;protein_id=XP_002175395.1;extra_copy_number=0
Chr2	Liftoff	gene	3943692	3949780	.	+	.	ID=gene-SJAG_04277;Dbxref=GeneID:7052539;Name=SJAG_04277;gbkey=Gene;gene_biotype=protein_coding;locus_tag=SJAG_04277;coverage=1.0;sequence_ID=0.999;valid_ORFs=1;extra_copy_number=0;copy_num_ID=gene-SJAG_04277_0
Chr2	Liftoff	mRNA	3943692	3949780	.	+	.	ID=rna-XM_002175358.2;Parent=gene-SJAG_04277;Dbxref=GeneID:7052539,Genbank:XM_002175358.2;Name=XM_002175358.2;gbkey=mRNA;locus_tag=SJAG_04277;orig_protein_id=gnl|WGS:AATM|SJAG_04277|gb|EEB09101;orig_transcript_id=gnl|WGS:AATM|mrna_SJAG_04277T0;product=brefeldin A resistance protein;transcript_id=XM_002175358.2;matches_ref_protein=True;valid_ORF=True;extra_copy_number=0
Chr2	Liftoff	exon	3943692	3949780	.	+	.	ID=exon-XM_002175358.2-1;Parent=rna-XM_002175358.2;Dbxref=GeneID:7052539,Genbank:XM_002175358.2;gbkey=mRNA;locus_tag=SJAG_04277;orig_protein_id=gnl|WGS:AATM|SJAG_04277|gb|EEB09101;orig_transcript_id=gnl|WGS:AATM|mrna_SJAG_04277T0;product=brefeldin A resistance protein;transcript_id=XM_002175358.2;extra_copy_number=0
Chr2	Liftoff	CDS	3945144	3949673	.	+	.	ID=cds-XP_002175394.1;Parent=rna-XM_002175358.2;Dbxref=GeneID:7052539,Genbank:XP_002175394.1;Name=XP_002175394.1;gbkey=CDS;locus_tag=SJAG_04277;orig_transcript_id=gnl|WGS:AATM|mrna_SJAG_04277T0;product=brefeldin A resistance protein;protein_id=XP_002175394.1;extra_copy_number=0
Chr2	Liftoff	gene	3949750	3953080	.	+	.	ID=gene-SJAG_04276;Dbxref=GeneID:7052538;Name=SJAG_04276;gbkey=Gene;gene_biotype=protein_coding;locus_tag=SJAG_04276;coverage=1.0;sequence_ID=1.0;valid_ORFs=1;extra_copy_number=0;copy_num_ID=gene-SJAG_04276_0
Chr2	Liftoff	mRNA	3949750	3953080	.	+	.	ID=rna-XM_002175357.2;Parent=gene-SJAG_04276;Dbxref=GeneID:7052538,Genbank:XM_002175357.2;Name=XM_002175357.2;gbkey=mRNA;locus_tag=SJAG_04276;orig_protein_id=gnl|WGS:AATM|SJAG_04276|gb|EEB09100;orig_transcript_id=gnl|WGS:AATM|mrna_SJAG_04276T0;product=xylulose kinase;transcript_id=XM_002175357.2;matches_ref_protein=True;valid_ORF=True;extra_copy_number=0
Chr2	Liftoff	exon	3949750	3951717	.	+	.	ID=exon-XM_002175357.2-1;Parent=rna-XM_002175357.2;Dbxref=GeneID:7052538,Genbank:XM_002175357.2;gbkey=mRNA;locus_tag=SJAG_04276;orig_protein_id=gnl|WGS:AATM|SJAG_04276|gb|EEB09100;orig_transcript_id=gnl|WGS:AATM|mrna_SJAG_04276T0;product=xylulose kinase;transcript_id=XM_002175357.2;extra_copy_number=0
Chr2	Liftoff	exon	3951765	3953080	.	+	.	ID=exon-XM_002175357.2-2;Parent=rna-XM_002175357.2;Dbxref=GeneID:7052538,Genbank:XM_002175357.2;gbkey=mRNA;locus_tag=SJAG_04276;orig_protein_id=gnl|WGS:AATM|SJAG_04276|gb|EEB09100;orig_transcript_id=gnl|WGS:AATM|mrna_SJAG_04276T0;product=xylulose kinase;transcript_id=XM_002175357.2;extra_copy_number=0
Chr2	Liftoff	CDS	3950233	3951717	.	+	.	ID=cds-XP_002175393.1;Parent=rna-XM_002175357.2;Dbxref=GeneID:7052538,Genbank:XP_002175393.1;Name=XP_002175393.1;gbkey=CDS;locus_tag=SJAG_04276;orig_transcript_id=gnl|WGS:AATM|mrna_SJAG_04276T0;product=xylulose kinase;protein_id=XP_002175393.1;extra_copy_number=0
Chr2	Liftoff	CDS	3951765	3951968	.	+	.	ID=cds-XP_002175393.1;Parent=rna-XM_002175357.2;Dbxref=GeneID:7052538,Genbank:XP_002175393.1;Name=XP_002175393.1;gbkey=CDS;locus_tag=SJAG_04276;orig_transcript_id=gnl|WGS:AATM|mrna_SJAG_04276T0;product=xylulose kinase;protein_id=XP_002175393.1;extra_copy_number=0
Chr2	Liftoff	gene	3952001	3953847	.	-	.	ID=gene-SJAG_04275;Dbxref=GeneID:7052537;Name=SJAG_04275;gbkey=Gene;gene_biotype=protein_coding;locus_tag=SJAG_04275;coverage=1.0;sequence_ID=1.0;valid_ORFs=1;extra_copy_number=0;copy_num_ID=gene-SJAG_04275_0
Chr2	Liftoff	mRNA	3952001	3953847	.	-	.	ID=rna-XM_002175356.2;Parent=gene-SJAG_04275;Dbxref=GeneID:7052537,Genbank:XM_002175356.2;Name=XM_002175356.2;gbkey=mRNA;locus_tag=SJAG_04275;orig_protein_id=gnl|WGS:AATM|SJAG_04275|gb|EEB09099;orig_transcript_id=gnl|WGS:AATM|mrna_SJAG_04275T0;product=retromer complex subunit Vps5;transcript_id=XM_002175356.2;matches_ref_protein=True;valid_ORF=True;extra_copy_number=0
Chr2	Liftoff	exon	3952001	3953847	.	-	.	ID=exon-XM_002175356.2-1;Parent=rna-XM_002175356.2;Dbxref=GeneID:7052537,Genbank:XM_002175356.2;gbkey=mRNA;locus_tag=SJAG_04275;orig_protein_id=gnl|WGS:AATM|SJAG_04275|gb|EEB09099;orig_transcript_id=gnl|WGS:AATM|mrna_SJAG_04275T0;product=retromer complex subunit Vps5;transcript_id=XM_002175356.2;extra_copy_number=0
Chr2	Liftoff	CDS	3952082	3953668	.	-	.	ID=cds-XP_002175392.1;Parent=rna-XM_002175356.2;Dbxref=GeneID:7052537,Genbank:XP_002175392.1;Name=XP_002175392.1;gbkey=CDS;locus_tag=SJAG_04275;orig_transcript_id=gnl|WGS:AATM|mrna_SJAG_04275T0;product=retromer complex subunit Vps5;protein_id=XP_002175392.1;extra_copy_number=0
Chr2	Liftoff	gene	3953599	3956588	.	+	.	ID=gene-SJAG_04274;Dbxref=GeneID:7052536;Name=SJAG_04274;gbkey=Gene;gene_biotype=protein_coding;locus_tag=SJAG_04274;coverage=1.0;sequence_ID=1.0;valid_ORFs=1;extra_copy_number=0;copy_num_ID=gene-SJAG_04274_0
Chr2	Liftoff	mRNA	3953599	3956588	.	+	.	ID=rna-XM_002175355.2;Parent=gene-SJAG_04274;Dbxref=GeneID:7052536,Genbank:XM_002175355.2;Name=XM_002175355.2;gbkey=mRNA;locus_tag=SJAG_04274;orig_protein_id=gnl|WGS:AATM|SJAG_04274|gb|EEB09098;orig_transcript_id=gnl|WGS:AATM|mrna_SJAG_04274T0;product=histone H4-like TAF Taf6;transcript_id=XM_002175355.2;matches_ref_protein=True;valid_ORF=True;extra_copy_number=0
Chr2	Liftoff	exon	3953599	3954216	.	+	.	ID=exon-XM_002175355.2-1;Parent=rna-XM_002175355.2;Dbxref=GeneID:7052536,Genbank:XM_002175355.2;gbkey=mRNA;locus_tag=SJAG_04274;orig_protein_id=gnl|WGS:AATM|SJAG_04274|gb|EEB09098;orig_transcript_id=gnl|WGS:AATM|mrna_SJAG_04274T0;product=histone H4-like TAF Taf6;transcript_id=XM_002175355.2;extra_copy_number=0
Chr2	Liftoff	exon	3954366	3956588	.	+	.	ID=exon-XM_002175355.2-2;Parent=rna-XM_002175355.2;Dbxref=GeneID:7052536,Genbank:XM_002175355.2;gbkey=mRNA;locus_tag=SJAG_04274;orig_protein_id=gnl|WGS:AATM|SJAG_04274|gb|EEB09098;orig_transcript_id=gnl|WGS:AATM|mrna_SJAG_04274T0;product=histone H4-like TAF Taf6;transcript_id=XM_002175355.2;extra_copy_number=0
Chr2	Liftoff	CDS	3954085	3954216	.	+	.	ID=cds-XP_002175391.1;Parent=rna-XM_002175355.2;Dbxref=GeneID:7052536,Genbank:XP_002175391.1;Name=XP_002175391.1;gbkey=CDS;locus_tag=SJAG_04274;orig_transcript_id=gnl|WGS:AATM|mrna_SJAG_04274T0;product=histone H4-like TAF Taf6;protein_id=XP_002175391.1;extra_copy_number=0
Chr2	Liftoff	CDS	3954366	3955610	.	+	.	ID=cds-XP_002175391.1;Parent=rna-XM_002175355.2;Dbxref=GeneID:7052536,Genbank:XP_002175391.1;Name=XP_002175391.1;gbkey=CDS;locus_tag=SJAG_04274;orig_transcript_id=gnl|WGS:AATM|mrna_SJAG_04274T0;product=histone H4-like TAF Taf6;protein_id=XP_002175391.1;extra_copy_number=0
Chr2	Liftoff	gene	3954135	3957555	.	-	.	ID=gene-SJAG_04273;Dbxref=GeneID:7052535;Name=SJAG_04273;gbkey=Gene;gene_biotype=protein_coding;locus_tag=SJAG_04273;coverage=1.0;sequence_ID=1.0;valid_ORFs=1;extra_copy_number=0;copy_num_ID=gene-SJAG_04273_0
Chr2	Liftoff	mRNA	3954135	3957555	.	-	.	ID=rna-XM_002175354.2;Parent=gene-SJAG_04273;Dbxref=GeneID:7052535,Genbank:XM_002175354.2;Name=XM_002175354.2;gbkey=mRNA;locus_tag=SJAG_04273;orig_protein_id=gnl|WGS:AATM|SJAG_04273|gb|EEB09097;orig_transcript_id=gnl|WGS:AATM|mrna_SJAG_04273T0;product=meiotically upregulated Mug123;transcript_id=XM_002175354.2;matches_ref_protein=True;valid_ORF=True;extra_copy_number=0
Chr2	Liftoff	exon	3954135	3957555	.	-	.	ID=exon-XM_002175354.2-1;Parent=rna-XM_002175354.2;Dbxref=GeneID:7052535,Genbank:XM_002175354.2;gbkey=mRNA;locus_tag=SJAG_04273;orig_protein_id=gnl|WGS:AATM|SJAG_04273|gb|EEB09097;orig_transcript_id=gnl|WGS:AATM|mrna_SJAG_04273T0;product=meiotically upregulated Mug123;transcript_id=XM_002175354.2;extra_copy_number=0
Chr2	Liftoff	CDS	3955667	3956419	.	-	.	ID=cds-XP_002175390.1;Parent=rna-XM_002175354.2;Dbxref=GeneID:7052535,Genbank:XP_002175390.1;Name=XP_002175390.1;gbkey=CDS;locus_tag=SJAG_04273;orig_transcript_id=gnl|WGS:AATM|mrna_SJAG_04273T0;product=meiotically upregulated Mug123;protein_id=XP_002175390.1;extra_copy_number=0
Chr2	Liftoff	gene	3956612	3958674	.	+	.	ID=gene-SJAG_04272;Dbxref=GeneID:7052534;Name=SJAG_04272;gbkey=Gene;gene_biotype=protein_coding;locus_tag=SJAG_04272;coverage=1.0;sequence_ID=1.0;valid_ORFs=1;extra_copy_number=0;copy_num_ID=gene-SJAG_04272_0
Chr2	Liftoff	mRNA	3956612	3958674	.	+	.	ID=rna-XM_002175353.2;Parent=gene-SJAG_04272;Dbxref=GeneID:7052534,Genbank:XM_002175353.2;Name=XM_002175353.2;gbkey=mRNA;locus_tag=SJAG_04272;orig_protein_id=gnl|WGS:AATM|SJAG_04272|gb|EEB09096;orig_transcript_id=gnl|WGS:AATM|mrna_SJAG_04272T0;product=CAF assembly factor complex large subunit Pcf1;transcript_id=XM_002175353.2;matches_ref_protein=True;valid_ORF=True;extra_copy_number=0
Chr2	Liftoff	exon	3956612	3958674	.	+	.	ID=exon-XM_002175353.2-1;Parent=rna-XM_002175353.2;Dbxref=GeneID:7052534,Genbank:XM_002175353.2;gbkey=mRNA;locus_tag=SJAG_04272;orig_protein_id=gnl|WGS:AATM|SJAG_04272|gb|EEB09096;orig_transcript_id=gnl|WGS:AATM|mrna_SJAG_04272T0;product=CAF assembly factor complex large subunit Pcf1;transcript_id=XM_002175353.2;extra_copy_number=0
Chr2	Liftoff	CDS	3956829	3958484	.	+	.	ID=cds-XP_002175389.1;Parent=rna-XM_002175353.2;Dbxref=GeneID:7052534,Genbank:XP_002175389.1;Name=XP_002175389.1;gbkey=CDS;locus_tag=SJAG_04272;orig_transcript_id=gnl|WGS:AATM|mrna_SJAG_04272T0;product=CAF assembly factor complex large subunit Pcf1;protein_id=XP_002175389.1;extra_copy_number=0
Chr2	Liftoff	gene	3958505	3960735	.	-	.	ID=gene-SJAG_04271;Dbxref=GeneID:7052533;Name=SJAG_04271;gbkey=Gene;gene_biotype=protein_coding;locus_tag=SJAG_04271;coverage=1.0;sequence_ID=1.0;valid_ORFs=1;extra_copy_number=0;copy_num_ID=gene-SJAG_04271_0
Chr2	Liftoff	mRNA	3958505	3960735	.	-	.	ID=rna-XM_002175352.2;Parent=gene-SJAG_04271;Dbxref=GeneID:7052533,Genbank:XM_002175352.2;Name=XM_002175352.2;gbkey=mRNA;locus_tag=SJAG_04271;orig_protein_id=gnl|WGS:AATM|SJAG_04271|gb|EEB09095;orig_transcript_id=gnl|WGS:AATM|mrna_SJAG_04271T0;product=meiotic RNA-binding protein 1;transcript_id=XM_002175352.2;matches_ref_protein=True;valid_ORF=True;extra_copy_number=0
Chr2	Liftoff	exon	3958505	3960735	.	-	.	ID=exon-XM_002175352.2-1;Parent=rna-XM_002175352.2;Dbxref=GeneID:7052533,Genbank:XM_002175352.2;gbkey=mRNA;locus_tag=SJAG_04271;orig_protein_id=gnl|WGS:AATM|SJAG_04271|gb|EEB09095;orig_transcript_id=gnl|WGS:AATM|mrna_SJAG_04271T0;product=meiotic RNA-binding protein 1;transcript_id=XM_002175352.2;extra_copy_number=0
Chr2	Liftoff	CDS	3958767	3960626	.	-	.	ID=cds-XP_002175388.1;Parent=rna-XM_002175352.2;Dbxref=GeneID:7052533,Genbank:XP_002175388.1;Name=XP_002175388.1;gbkey=CDS;locus_tag=SJAG_04271;orig_transcript_id=gnl|WGS:AATM|mrna_SJAG_04271T0;product=meiotic RNA-binding protein 1;protein_id=XP_002175388.1;extra_copy_number=0
Chr2	Liftoff	gene	3961267	3964155	.	-	.	ID=gene-SJAG_04270;Dbxref=GeneID:7052532;Name=SJAG_04270;gbkey=Gene;gene_biotype=protein_coding;locus_tag=SJAG_04270;coverage=1.0;sequence_ID=1.0;valid_ORFs=1;extra_copy_number=0;copy_num_ID=gene-SJAG_04270_0
Chr2	Liftoff	mRNA	3961267	3964155	.	-	.	ID=rna-XM_002175351.2;Parent=gene-SJAG_04270;Dbxref=GeneID:7052532,Genbank:XM_002175351.2;Name=XM_002175351.2;gbkey=mRNA;locus_tag=SJAG_04270;orig_protein_id=gnl|WGS:AATM|SJAG_04270|gb|EEB09094;orig_transcript_id=gnl|WGS:AATM|mrna_SJAG_04270T0;product=NADPH-cytochrome p450 reductase;transcript_id=XM_002175351.2;matches_ref_protein=True;valid_ORF=True;extra_copy_number=0
Chr2	Liftoff	exon	3961267	3964155	.	-	.	ID=exon-XM_002175351.2-1;Parent=rna-XM_002175351.2;Dbxref=GeneID:7052532,Genbank:XM_002175351.2;gbkey=mRNA;locus_tag=SJAG_04270;orig_protein_id=gnl|WGS:AATM|SJAG_04270|gb|EEB09094;orig_transcript_id=gnl|WGS:AATM|mrna_SJAG_04270T0;product=NADPH-cytochrome p450 reductase;transcript_id=XM_002175351.2;extra_copy_number=0
Chr2	Liftoff	CDS	3961759	3963795	.	-	.	ID=cds-XP_002175387.1;Parent=rna-XM_002175351.2;Dbxref=GeneID:7052532,Genbank:XP_002175387.1;Name=XP_002175387.1;gbkey=CDS;locus_tag=SJAG_04270;orig_transcript_id=gnl|WGS:AATM|mrna_SJAG_04270T0;product=NADPH-cytochrome p450 reductase;protein_id=XP_002175387.1;extra_copy_number=0
Chr2	Liftoff	gene	3963970	3964547	.	+	.	ID=gene-SJAG_04269;Dbxref=GeneID:7052531;Name=SJAG_04269;end_range=2740919,.;gbkey=Gene;gene_biotype=protein_coding;locus_tag=SJAG_04269;partial=true;start_range=.,2740342;coverage=1.0;sequence_ID=1.0;valid_ORFs=1;extra_copy_number=0;copy_num_ID=gene-SJAG_04269_0
Chr2	Liftoff	mRNA	3963970	3964547	.	+	.	ID=rna-XM_002175350.1;Parent=gene-SJAG_04269;Dbxref=GeneID:7052531,Genbank:XM_002175350.1;Name=XM_002175350.1;end_range=2740919,.;gbkey=mRNA;locus_tag=SJAG_04269;orig_protein_id=gnl|WGS:AATM|SJAG_04269|gb|EEB09093;orig_transcript_id=gnl|WGS:AATM|mrna_SJAG_04269T0;partial=true;product=hypothetical protein;start_range=.,2740342;transcript_id=XM_002175350.1;matches_ref_protein=True;valid_ORF=True;extra_copy_number=0
Chr2	Liftoff	exon	3963970	3964043	.	+	.	ID=exon-XM_002175350.1-1;Parent=rna-XM_002175350.1;Dbxref=GeneID:7052531,Genbank:XM_002175350.1;gbkey=mRNA;locus_tag=SJAG_04269;orig_protein_id=gnl|WGS:AATM|SJAG_04269|gb|EEB09093;orig_transcript_id=gnl|WGS:AATM|mrna_SJAG_04269T0;partial=true;product=hypothetical protein;start_range=.,2740342;transcript_id=XM_002175350.1;extra_copy_number=0
Chr2	Liftoff	exon	3964361	3964547	.	+	.	ID=exon-XM_002175350.1-2;Parent=rna-XM_002175350.1;Dbxref=GeneID:7052531,Genbank:XM_002175350.1;end_range=2740919,.;gbkey=mRNA;locus_tag=SJAG_04269;orig_protein_id=gnl|WGS:AATM|SJAG_04269|gb|EEB09093;orig_transcript_id=gnl|WGS:AATM|mrna_SJAG_04269T0;partial=true;product=hypothetical protein;transcript_id=XM_002175350.1;extra_copy_number=0
Chr2	Liftoff	CDS	3963970	3964043	.	+	.	ID=cds-XP_002175386.1;Parent=rna-XM_002175350.1;Dbxref=GeneID:7052531,Genbank:XP_002175386.1;Name=XP_002175386.1;gbkey=CDS;locus_tag=SJAG_04269;orig_transcript_id=gnl|WGS:AATM|mrna_SJAG_04269T0;product=hypothetical protein;protein_id=XP_002175386.1;extra_copy_number=0
Chr2	Liftoff	CDS	3964361	3964547	.	+	.	ID=cds-XP_002175386.1;Parent=rna-XM_002175350.1;Dbxref=GeneID:7052531,Genbank:XP_002175386.1;Name=XP_002175386.1;gbkey=CDS;locus_tag=SJAG_04269;orig_transcript_id=gnl|WGS:AATM|mrna_SJAG_04269T0;product=hypothetical protein;protein_id=XP_002175386.1;extra_copy_number=0
Chr2	Liftoff	gene	3964636	3967950	.	-	.	ID=gene-SJAG_04268;Dbxref=GeneID:7052530;Name=SJAG_04268;gbkey=Gene;gene_biotype=protein_coding;locus_tag=SJAG_04268;coverage=1.0;sequence_ID=1.0;valid_ORFs=1;extra_copy_number=0;copy_num_ID=gene-SJAG_04268_0
Chr2	Liftoff	mRNA	3964636	3967950	.	-	.	ID=rna-XM_002175349.2;Parent=gene-SJAG_04268;Dbxref=GeneID:7052530,Genbank:XM_002175349.2;Name=XM_002175349.2;gbkey=mRNA;locus_tag=SJAG_04268;orig_protein_id=gnl|WGS:AATM|SJAG_04268|gb|EEB09092;orig_transcript_id=gnl|WGS:AATM|mrna_SJAG_04268T0;product=HAL protein kinase Oca2;transcript_id=XM_002175349.2;matches_ref_protein=True;valid_ORF=True;extra_copy_number=0
Chr2	Liftoff	exon	3964636	3967032	.	-	.	ID=exon-XM_002175349.2-2;Parent=rna-XM_002175349.2;Dbxref=GeneID:7052530,Genbank:XM_002175349.2;gbkey=mRNA;locus_tag=SJAG_04268;orig_protein_id=gnl|WGS:AATM|SJAG_04268|gb|EEB09092;orig_transcript_id=gnl|WGS:AATM|mrna_SJAG_04268T0;product=HAL protein kinase Oca2;transcript_id=XM_002175349.2;extra_copy_number=0
Chr2	Liftoff	exon	3967133	3967950	.	-	.	ID=exon-XM_002175349.2-1;Parent=rna-XM_002175349.2;Dbxref=GeneID:7052530,Genbank:XM_002175349.2;gbkey=mRNA;locus_tag=SJAG_04268;orig_protein_id=gnl|WGS:AATM|SJAG_04268|gb|EEB09092;orig_transcript_id=gnl|WGS:AATM|mrna_SJAG_04268T0;product=HAL protein kinase Oca2;transcript_id=XM_002175349.2;extra_copy_number=0
Chr2	Liftoff	CDS	3965075	3967032	.	-	.	ID=cds-XP_002175385.2;Parent=rna-XM_002175349.2;Dbxref=GeneID:7052530,Genbank:XP_002175385.2;Name=XP_002175385.2;gbkey=CDS;locus_tag=SJAG_04268;orig_transcript_id=gnl|WGS:AATM|mrna_SJAG_04268T0;product=HAL protein kinase Oca2;protein_id=XP_002175385.2;extra_copy_number=0
Chr2	Liftoff	CDS	3967133	3967193	.	-	.	ID=cds-XP_002175385.2;Parent=rna-XM_002175349.2;Dbxref=GeneID:7052530,Genbank:XP_002175385.2;Name=XP_002175385.2;gbkey=CDS;locus_tag=SJAG_04268;orig_transcript_id=gnl|WGS:AATM|mrna_SJAG_04268T0;product=HAL protein kinase Oca2;protein_id=XP_002175385.2;extra_copy_number=0
Chr2	Liftoff	gene	3968712	3969902	.	-	.	ID=gene-SJAG_04266;Dbxref=GeneID:7052529;Name=SJAG_04266;end_range=2746274,.;gbkey=Gene;gene_biotype=protein_coding;locus_tag=SJAG_04266;partial=true;start_range=.,2745084;coverage=1.0;sequence_ID=1.0;valid_ORFs=1;extra_copy_number=0;copy_num_ID=gene-SJAG_04266_0
Chr2	Liftoff	mRNA	3968712	3969902	.	-	.	ID=rna-XM_002175348.1;Parent=gene-SJAG_04266;Dbxref=GeneID:7052529,Genbank:XM_002175348.1;Name=XM_002175348.1;end_range=2746274,.;gbkey=mRNA;locus_tag=SJAG_04266;orig_protein_id=gnl|WGS:AATM|SJAG_04266|gb|EEB09091;orig_transcript_id=gnl|WGS:AATM|mrna_SJAG_04266T0;partial=true;product=heterotrimeric G protein beta subunit Gnr1;start_range=.,2745084;transcript_id=XM_002175348.1;matches_ref_protein=True;valid_ORF=True;extra_copy_number=0
Chr2	Liftoff	exon	3968712	3969902	.	-	.	ID=exon-XM_002175348.1-1;Parent=rna-XM_002175348.1;Dbxref=GeneID:7052529,Genbank:XM_002175348.1;end_range=2746274,.;gbkey=mRNA;locus_tag=SJAG_04266;orig_protein_id=gnl|WGS:AATM|SJAG_04266|gb|EEB09091;orig_transcript_id=gnl|WGS:AATM|mrna_SJAG_04266T0;partial=true;product=heterotrimeric G protein beta subunit Gnr1;start_range=.,2745084;transcript_id=XM_002175348.1;extra_copy_number=0
Chr2	Liftoff	CDS	3968712	3969902	.	-	.	ID=cds-XP_002175384.1;Parent=rna-XM_002175348.1;Dbxref=GeneID:7052529,Genbank:XP_002175384.1;Name=XP_002175384.1;gbkey=CDS;locus_tag=SJAG_04266;orig_transcript_id=gnl|WGS:AATM|mrna_SJAG_04266T0;product=heterotrimeric G protein beta subunit Gnr1;protein_id=XP_002175384.1;extra_copy_number=0
Chr2	Liftoff	gene	3970174	3972225	.	-	.	ID=gene-SJAG_04265;Dbxref=GeneID:7052528;Name=SJAG_04265;end_range=2748597,.;gbkey=Gene;gene_biotype=protein_coding;locus_tag=SJAG_04265;partial=true;start_range=.,2746546;coverage=1.0;sequence_ID=1.0;valid_ORFs=1;extra_copy_number=0;copy_num_ID=gene-SJAG_04265_0
Chr2	Liftoff	mRNA	3970174	3972225	.	-	.	ID=rna-XM_002175347.1;Parent=gene-SJAG_04265;Dbxref=GeneID:7052528,Genbank:XM_002175347.1;Name=XM_002175347.1;end_range=2748597,.;gbkey=mRNA;locus_tag=SJAG_04265;orig_protein_id=gnl|WGS:AATM|SJAG_04265|gb|EEB09090;orig_transcript_id=gnl|WGS:AATM|mrna_SJAG_04265T0;partial=true;product=wybutosine biosynthesis protein Tyw1;start_range=.,2746546;transcript_id=XM_002175347.1;matches_ref_protein=True;valid_ORF=True;extra_copy_number=0
Chr2	Liftoff	exon	3970174	3972225	.	-	.	ID=exon-XM_002175347.1-1;Parent=rna-XM_002175347.1;Dbxref=GeneID:7052528,Genbank:XM_002175347.1;end_range=2748597,.;gbkey=mRNA;locus_tag=SJAG_04265;orig_protein_id=gnl|WGS:AATM|SJAG_04265|gb|EEB09090;orig_transcript_id=gnl|WGS:AATM|mrna_SJAG_04265T0;partial=true;product=wybutosine biosynthesis protein Tyw1;start_range=.,2746546;transcript_id=XM_002175347.1;extra_copy_number=0
Chr2	Liftoff	CDS	3970174	3972225	.	-	.	ID=cds-XP_002175383.1;Parent=rna-XM_002175347.1;Dbxref=GeneID:7052528,Genbank:XP_002175383.1;Name=XP_002175383.1;gbkey=CDS;locus_tag=SJAG_04265;orig_transcript_id=gnl|WGS:AATM|mrna_SJAG_04265T0;product=wybutosine biosynthesis protein Tyw1;protein_id=XP_002175383.1;extra_copy_number=0
Chr2	Liftoff	gene	3972241	3973526	.	-	.	ID=gene-SJAG_04264;Dbxref=GeneID:7052527;Name=SJAG_04264;gbkey=Gene;gene_biotype=protein_coding;locus_tag=SJAG_04264;coverage=1.0;sequence_ID=1.0;valid_ORFs=1;extra_copy_number=0;copy_num_ID=gene-SJAG_04264_0
Chr2	Liftoff	mRNA	3972241	3973526	.	-	.	ID=rna-XM_002175346.2;Parent=gene-SJAG_04264;Dbxref=GeneID:7052527,Genbank:XM_002175346.2;Name=XM_002175346.2;gbkey=mRNA;locus_tag=SJAG_04264;orig_protein_id=gnl|WGS:AATM|SJAG_04264|gb|EEB09089;orig_transcript_id=gnl|WGS:AATM|mrna_SJAG_04264T0;product=haloacid dehalogenase-like hydrolase;transcript_id=XM_002175346.2;matches_ref_protein=True;valid_ORF=True;extra_copy_number=0
Chr2	Liftoff	exon	3972241	3973060	.	-	.	ID=exon-XM_002175346.2-4;Parent=rna-XM_002175346.2;Dbxref=GeneID:7052527,Genbank:XM_002175346.2;gbkey=mRNA;locus_tag=SJAG_04264;orig_protein_id=gnl|WGS:AATM|SJAG_04264|gb|EEB09089;orig_transcript_id=gnl|WGS:AATM|mrna_SJAG_04264T0;product=haloacid dehalogenase-like hydrolase;transcript_id=XM_002175346.2;extra_copy_number=0
Chr2	Liftoff	exon	3973170	3973232	.	-	.	ID=exon-XM_002175346.2-3;Parent=rna-XM_002175346.2;Dbxref=GeneID:7052527,Genbank:XM_002175346.2;gbkey=mRNA;locus_tag=SJAG_04264;orig_protein_id=gnl|WGS:AATM|SJAG_04264|gb|EEB09089;orig_transcript_id=gnl|WGS:AATM|mrna_SJAG_04264T0;product=haloacid dehalogenase-like hydrolase;transcript_id=XM_002175346.2;extra_copy_number=0
Chr2	Liftoff	exon	3973287	3973329	.	-	.	ID=exon-XM_002175346.2-2;Parent=rna-XM_002175346.2;Dbxref=GeneID:7052527,Genbank:XM_002175346.2;gbkey=mRNA;locus_tag=SJAG_04264;orig_protein_id=gnl|WGS:AATM|SJAG_04264|gb|EEB09089;orig_transcript_id=gnl|WGS:AATM|mrna_SJAG_04264T0;product=haloacid dehalogenase-like hydrolase;transcript_id=XM_002175346.2;extra_copy_number=0
Chr2	Liftoff	exon	3973411	3973526	.	-	.	ID=exon-XM_002175346.2-1;Parent=rna-XM_002175346.2;Dbxref=GeneID:7052527,Genbank:XM_002175346.2;gbkey=mRNA;locus_tag=SJAG_04264;orig_protein_id=gnl|WGS:AATM|SJAG_04264|gb|EEB09089;orig_transcript_id=gnl|WGS:AATM|mrna_SJAG_04264T0;product=haloacid dehalogenase-like hydrolase;transcript_id=XM_002175346.2;extra_copy_number=0
Chr2	Liftoff	CDS	3972489	3973060	.	-	.	ID=cds-XP_002175382.1;Parent=rna-XM_002175346.2;Dbxref=GeneID:7052527,Genbank:XP_002175382.1;Name=XP_002175382.1;gbkey=CDS;locus_tag=SJAG_04264;orig_transcript_id=gnl|WGS:AATM|mrna_SJAG_04264T0;product=haloacid dehalogenase-like hydrolase;protein_id=XP_002175382.1;extra_copy_number=0
Chr2	Liftoff	CDS	3973170	3973232	.	-	.	ID=cds-XP_002175382.1;Parent=rna-XM_002175346.2;Dbxref=GeneID:7052527,Genbank:XP_002175382.1;Name=XP_002175382.1;gbkey=CDS;locus_tag=SJAG_04264;orig_transcript_id=gnl|WGS:AATM|mrna_SJAG_04264T0;product=haloacid dehalogenase-like hydrolase;protein_id=XP_002175382.1;extra_copy_number=0
Chr2	Liftoff	CDS	3973287	3973329	.	-	.	ID=cds-XP_002175382.1;Parent=rna-XM_002175346.2;Dbxref=GeneID:7052527,Genbank:XP_002175382.1;Name=XP_002175382.1;gbkey=CDS;locus_tag=SJAG_04264;orig_transcript_id=gnl|WGS:AATM|mrna_SJAG_04264T0;product=haloacid dehalogenase-like hydrolase;protein_id=XP_002175382.1;extra_copy_number=0
Chr2	Liftoff	CDS	3973411	3973443	.	-	.	ID=cds-XP_002175382.1;Parent=rna-XM_002175346.2;Dbxref=GeneID:7052527,Genbank:XP_002175382.1;Name=XP_002175382.1;gbkey=CDS;locus_tag=SJAG_04264;orig_transcript_id=gnl|WGS:AATM|mrna_SJAG_04264T0;product=haloacid dehalogenase-like hydrolase;protein_id=XP_002175382.1;extra_copy_number=0
Chr2	Liftoff	gene	3973805	3975039	.	+	.	ID=gene-SJAG_04263;Dbxref=GeneID:7052526;Name=SJAG_04263;gbkey=Gene;gene_biotype=protein_coding;locus_tag=SJAG_04263;coverage=1.0;sequence_ID=1.0;valid_ORFs=1;extra_copy_number=0;copy_num_ID=gene-SJAG_04263_0
Chr2	Liftoff	mRNA	3973805	3975039	.	+	.	ID=rna-XM_002175345.2;Parent=gene-SJAG_04263;Dbxref=GeneID:7052526,Genbank:XM_002175345.2;Name=XM_002175345.2;gbkey=mRNA;locus_tag=SJAG_04263;orig_protein_id=gnl|WGS:AATM|SJAG_04263|gb|EEB09088;orig_transcript_id=gnl|WGS:AATM|mrna_SJAG_04263T0;product=transaldolase;transcript_id=XM_002175345.2;matches_ref_protein=True;valid_ORF=True;extra_copy_number=0
Chr2	Liftoff	exon	3973805	3975039	.	+	.	ID=exon-XM_002175345.2-1;Parent=rna-XM_002175345.2;Dbxref=GeneID:7052526,Genbank:XM_002175345.2;gbkey=mRNA;locus_tag=SJAG_04263;orig_protein_id=gnl|WGS:AATM|SJAG_04263|gb|EEB09088;orig_transcript_id=gnl|WGS:AATM|mrna_SJAG_04263T0;product=transaldolase;transcript_id=XM_002175345.2;extra_copy_number=0
Chr2	Liftoff	CDS	3973940	3974908	.	+	.	ID=cds-XP_002175381.1;Parent=rna-XM_002175345.2;Dbxref=GeneID:7052526,Genbank:XP_002175381.1;Name=XP_002175381.1;gbkey=CDS;locus_tag=SJAG_04263;orig_transcript_id=gnl|WGS:AATM|mrna_SJAG_04263T0;product=transaldolase;protein_id=XP_002175381.1;extra_copy_number=0
Chr2	Liftoff	gene	3975032	3976997	.	-	.	ID=gene-SJAG_04262;Dbxref=GeneID:7052525;Name=SJAG_04262;gbkey=Gene;gene_biotype=protein_coding;locus_tag=SJAG_04262;coverage=1.0;sequence_ID=0.999;valid_ORFs=1;extra_copy_number=0;copy_num_ID=gene-SJAG_04262_0
Chr2	Liftoff	mRNA	3975032	3976997	.	-	.	ID=rna-XM_002175344.2;Parent=gene-SJAG_04262;Dbxref=GeneID:7052525,Genbank:XM_002175344.2;Name=XM_002175344.2;gbkey=mRNA;locus_tag=SJAG_04262;orig_protein_id=gnl|WGS:AATM|SJAG_04262|gb|EEB09087;orig_transcript_id=gnl|WGS:AATM|mrna_SJAG_04262T0;product=phosphoprotein phosphatase;transcript_id=XM_002175344.2;matches_ref_protein=True;valid_ORF=True;extra_copy_number=0
Chr2	Liftoff	exon	3975032	3976997	.	-	.	ID=exon-XM_002175344.2-1;Parent=rna-XM_002175344.2;Dbxref=GeneID:7052525,Genbank:XM_002175344.2;gbkey=mRNA;locus_tag=SJAG_04262;orig_protein_id=gnl|WGS:AATM|SJAG_04262|gb|EEB09087;orig_transcript_id=gnl|WGS:AATM|mrna_SJAG_04262T0;product=phosphoprotein phosphatase;transcript_id=XM_002175344.2;extra_copy_number=0
Chr2	Liftoff	CDS	3975349	3976914	.	-	.	ID=cds-XP_002175380.1;Parent=rna-XM_002175344.2;Dbxref=GeneID:7052525,Genbank:XP_002175380.1;Name=XP_002175380.1;gbkey=CDS;locus_tag=SJAG_04262;orig_transcript_id=gnl|WGS:AATM|mrna_SJAG_04262T0;product=phosphoprotein phosphatase;protein_id=XP_002175380.1;extra_copy_number=0
Chr2	Liftoff	gene	3976933	3979737	.	-	.	ID=gene-SJAG_04260;Dbxref=GeneID:7052523;Name=SJAG_04260;gbkey=Gene;gene_biotype=protein_coding;locus_tag=SJAG_04260;coverage=1.0;sequence_ID=1.0;valid_ORFs=1;extra_copy_number=0;copy_num_ID=gene-SJAG_04260_0
Chr2	Liftoff	mRNA	3976933	3979737	.	-	.	ID=rna-XM_002175342.2;Parent=gene-SJAG_04260;Dbxref=GeneID:7052523,Genbank:XM_002175342.2;Name=XM_002175342.2;gbkey=mRNA;locus_tag=SJAG_04260;orig_protein_id=gnl|WGS:AATM|SJAG_04260|gb|EEB09085;orig_transcript_id=gnl|WGS:AATM|mrna_SJAG_04260T0;product=iron ion transporter;transcript_id=XM_002175342.2;matches_ref_protein=True;valid_ORF=True;extra_copy_number=0
Chr2	Liftoff	exon	3976933	3978709	.	-	.	ID=exon-XM_002175342.2-4;Parent=rna-XM_002175342.2;Dbxref=GeneID:7052523,Genbank:XM_002175342.2;gbkey=mRNA;locus_tag=SJAG_04260;orig_protein_id=gnl|WGS:AATM|SJAG_04260|gb|EEB09085;orig_transcript_id=gnl|WGS:AATM|mrna_SJAG_04260T0;product=iron ion transporter;transcript_id=XM_002175342.2;extra_copy_number=0
Chr2	Liftoff	exon	3978843	3979267	.	-	.	ID=exon-XM_002175342.2-3;Parent=rna-XM_002175342.2;Dbxref=GeneID:7052523,Genbank:XM_002175342.2;gbkey=mRNA;locus_tag=SJAG_04260;orig_protein_id=gnl|WGS:AATM|SJAG_04260|gb|EEB09085;orig_transcript_id=gnl|WGS:AATM|mrna_SJAG_04260T0;product=iron ion transporter;transcript_id=XM_002175342.2;extra_copy_number=0
Chr2	Liftoff	exon	3979425	3979610	.	-	.	ID=exon-XM_002175342.2-2;Parent=rna-XM_002175342.2;Dbxref=GeneID:7052523,Genbank:XM_002175342.2;gbkey=mRNA;locus_tag=SJAG_04260;orig_protein_id=gnl|WGS:AATM|SJAG_04260|gb|EEB09085;orig_transcript_id=gnl|WGS:AATM|mrna_SJAG_04260T0;product=iron ion transporter;transcript_id=XM_002175342.2;extra_copy_number=0
Chr2	Liftoff	exon	3979675	3979737	.	-	.	ID=exon-XM_002175342.2-1;Parent=rna-XM_002175342.2;Dbxref=GeneID:7052523,Genbank:XM_002175342.2;gbkey=mRNA;locus_tag=SJAG_04260;orig_protein_id=gnl|WGS:AATM|SJAG_04260|gb|EEB09085;orig_transcript_id=gnl|WGS:AATM|mrna_SJAG_04260T0;product=iron ion transporter;transcript_id=XM_002175342.2;extra_copy_number=0
Chr2	Liftoff	CDS	3978186	3978709	.	-	.	ID=cds-XP_002175378.1;Parent=rna-XM_002175342.2;Dbxref=GeneID:7052523,Genbank:XP_002175378.1;Name=XP_002175378.1;gbkey=CDS;locus_tag=SJAG_04260;orig_transcript_id=gnl|WGS:AATM|mrna_SJAG_04260T0;product=iron ion transporter;protein_id=XP_002175378.1;extra_copy_number=0
Chr2	Liftoff	CDS	3978843	3979267	.	-	.	ID=cds-XP_002175378.1;Parent=rna-XM_002175342.2;Dbxref=GeneID:7052523,Genbank:XP_002175378.1;Name=XP_002175378.1;gbkey=CDS;locus_tag=SJAG_04260;orig_transcript_id=gnl|WGS:AATM|mrna_SJAG_04260T0;product=iron ion transporter;protein_id=XP_002175378.1;extra_copy_number=0
Chr2	Liftoff	CDS	3979425	3979610	.	-	.	ID=cds-XP_002175378.1;Parent=rna-XM_002175342.2;Dbxref=GeneID:7052523,Genbank:XP_002175378.1;Name=XP_002175378.1;gbkey=CDS;locus_tag=SJAG_04260;orig_transcript_id=gnl|WGS:AATM|mrna_SJAG_04260T0;product=iron ion transporter;protein_id=XP_002175378.1;extra_copy_number=0
Chr2	Liftoff	CDS	3979675	3979697	.	-	.	ID=cds-XP_002175378.1;Parent=rna-XM_002175342.2;Dbxref=GeneID:7052523,Genbank:XP_002175378.1;Name=XP_002175378.1;gbkey=CDS;locus_tag=SJAG_04260;orig_transcript_id=gnl|WGS:AATM|mrna_SJAG_04260T0;product=iron ion transporter;protein_id=XP_002175378.1;extra_copy_number=0
Chr2	Liftoff	gene	3977208	3978060	.	+	.	ID=gene-SJAG_04261;Dbxref=GeneID:7052524;Name=SJAG_04261;gbkey=Gene;gene_biotype=protein_coding;locus_tag=SJAG_04261;coverage=1.0;sequence_ID=1.0;valid_ORFs=1;extra_copy_number=0;copy_num_ID=gene-SJAG_04261_0
Chr2	Liftoff	mRNA	3977208	3978060	.	+	.	ID=rna-XM_002175343.2;Parent=gene-SJAG_04261;Dbxref=GeneID:7052524,Genbank:XM_002175343.2;Name=XM_002175343.2;gbkey=mRNA;locus_tag=SJAG_04261;orig_protein_id=gnl|WGS:AATM|SJAG_04261|gb|EEB09086;orig_transcript_id=gnl|WGS:AATM|mrna_SJAG_04261T0;product=DNA-directed RNA polymerase I;transcript_id=XM_002175343.2;matches_ref_protein=True;valid_ORF=True;extra_copy_number=0
Chr2	Liftoff	exon	3977208	3977567	.	+	.	ID=exon-XM_002175343.2-1;Parent=rna-XM_002175343.2;Dbxref=GeneID:7052524,Genbank:XM_002175343.2;gbkey=mRNA;locus_tag=SJAG_04261;orig_protein_id=gnl|WGS:AATM|SJAG_04261|gb|EEB09086;orig_transcript_id=gnl|WGS:AATM|mrna_SJAG_04261T0;product=DNA-directed RNA polymerase I;transcript_id=XM_002175343.2;extra_copy_number=0
Chr2	Liftoff	exon	3977710	3978060	.	+	.	ID=exon-XM_002175343.2-2;Parent=rna-XM_002175343.2;Dbxref=GeneID:7052524,Genbank:XM_002175343.2;gbkey=mRNA;locus_tag=SJAG_04261;orig_protein_id=gnl|WGS:AATM|SJAG_04261|gb|EEB09086;orig_transcript_id=gnl|WGS:AATM|mrna_SJAG_04261T0;product=DNA-directed RNA polymerase I;transcript_id=XM_002175343.2;extra_copy_number=0
Chr2	Liftoff	CDS	3977284	3977567	.	+	.	ID=cds-XP_002175379.1;Parent=rna-XM_002175343.2;Dbxref=GeneID:7052524,Genbank:XP_002175379.1;Name=XP_002175379.1;gbkey=CDS;locus_tag=SJAG_04261;orig_transcript_id=gnl|WGS:AATM|mrna_SJAG_04261T0;product=DNA-directed RNA polymerase I;protein_id=XP_002175379.1;extra_copy_number=0
Chr2	Liftoff	CDS	3977710	3977863	.	+	.	ID=cds-XP_002175379.1;Parent=rna-XM_002175343.2;Dbxref=GeneID:7052524,Genbank:XP_002175379.1;Name=XP_002175379.1;gbkey=CDS;locus_tag=SJAG_04261;orig_transcript_id=gnl|WGS:AATM|mrna_SJAG_04261T0;product=DNA-directed RNA polymerase I;protein_id=XP_002175379.1;extra_copy_number=0
Chr2	Liftoff	gene	3980367	3984149	.	-	.	ID=gene-SJAG_04259;Dbxref=GeneID:7052522;Name=SJAG_04259;end_range=2760520,.;gbkey=Gene;gene_biotype=protein_coding;locus_tag=SJAG_04259;partial=true;start_range=.,2756738;coverage=1.0;sequence_ID=1.0;valid_ORFs=1;extra_copy_number=0;copy_num_ID=gene-SJAG_04259_0
Chr2	Liftoff	mRNA	3980367	3984149	.	-	.	ID=rna-XM_002175341.1;Parent=gene-SJAG_04259;Dbxref=GeneID:7052522,Genbank:XM_002175341.1;Name=XM_002175341.1;end_range=2760520,.;gbkey=mRNA;locus_tag=SJAG_04259;orig_protein_id=gnl|WGS:AATM|SJAG_04259|gb|EEB09084;orig_transcript_id=gnl|WGS:AATM|mrna_SJAG_04259T0;partial=true;product=kinetochore protein Spc7;start_range=.,2756738;transcript_id=XM_002175341.1;matches_ref_protein=True;valid_ORF=True;extra_copy_number=0
Chr2	Liftoff	exon	3980367	3984149	.	-	.	ID=exon-XM_002175341.1-1;Parent=rna-XM_002175341.1;Dbxref=GeneID:7052522,Genbank:XM_002175341.1;end_range=2760520,.;gbkey=mRNA;locus_tag=SJAG_04259;orig_protein_id=gnl|WGS:AATM|SJAG_04259|gb|EEB09084;orig_transcript_id=gnl|WGS:AATM|mrna_SJAG_04259T0;partial=true;product=kinetochore protein Spc7;start_range=.,2756738;transcript_id=XM_002175341.1;extra_copy_number=0
Chr2	Liftoff	CDS	3980367	3984149	.	-	.	ID=cds-XP_002175377.1;Parent=rna-XM_002175341.1;Dbxref=GeneID:7052522,Genbank:XP_002175377.1;Name=XP_002175377.1;gbkey=CDS;locus_tag=SJAG_04259;orig_transcript_id=gnl|WGS:AATM|mrna_SJAG_04259T0;product=kinetochore protein Spc7;protein_id=XP_002175377.1;extra_copy_number=0
Chr2	Liftoff	gene	3984480	3988306	.	+	.	ID=gene-SJAG_04258;Dbxref=GeneID:7052521;Name=SJAG_04258;gbkey=Gene;gene_biotype=protein_coding;locus_tag=SJAG_04258;coverage=1.0;sequence_ID=1.0;valid_ORFs=1;extra_copy_number=0;copy_num_ID=gene-SJAG_04258_0
Chr2	Liftoff	mRNA	3984480	3988306	.	+	.	ID=rna-XM_002175340.2;Parent=gene-SJAG_04258;Dbxref=GeneID:7052521,Genbank:XM_002175340.2;Name=XM_002175340.2;gbkey=mRNA;locus_tag=SJAG_04258;orig_protein_id=gnl|WGS:AATM|SJAG_04258|gb|EEB09083;orig_transcript_id=gnl|WGS:AATM|mrna_SJAG_04258T0;product=P-type proton ATPase Pma2;transcript_id=XM_002175340.2;matches_ref_protein=True;valid_ORF=True;extra_copy_number=0
Chr2	Liftoff	exon	3984480	3988306	.	+	.	ID=exon-XM_002175340.2-1;Parent=rna-XM_002175340.2;Dbxref=GeneID:7052521,Genbank:XM_002175340.2;gbkey=mRNA;locus_tag=SJAG_04258;orig_protein_id=gnl|WGS:AATM|SJAG_04258|gb|EEB09083;orig_transcript_id=gnl|WGS:AATM|mrna_SJAG_04258T0;product=P-type proton ATPase Pma2;transcript_id=XM_002175340.2;extra_copy_number=0
Chr2	Liftoff	CDS	3984863	3988060	.	+	.	ID=cds-XP_002175376.2;Parent=rna-XM_002175340.2;Dbxref=GeneID:7052521,Genbank:XP_002175376.2;Name=XP_002175376.2;gbkey=CDS;locus_tag=SJAG_04258;orig_transcript_id=gnl|WGS:AATM|mrna_SJAG_04258T0;product=P-type proton ATPase Pma2;protein_id=XP_002175376.2;extra_copy_number=0
Chr2	Liftoff	gene	3988554	3989639	.	-	.	ID=gene-SJAG_04257;Dbxref=GeneID:7052520;Name=SJAG_04257;end_range=2766010,.;gbkey=Gene;gene_biotype=protein_coding;locus_tag=SJAG_04257;partial=true;start_range=.,2764925;coverage=1.0;sequence_ID=1.0;valid_ORFs=1;extra_copy_number=0;copy_num_ID=gene-SJAG_04257_0
Chr2	Liftoff	mRNA	3988554	3989639	.	-	.	ID=rna-XM_002175339.1;Parent=gene-SJAG_04257;Dbxref=GeneID:7052520,Genbank:XM_002175339.1;Name=XM_002175339.1;end_range=2766010,.;gbkey=mRNA;locus_tag=SJAG_04257;orig_protein_id=gnl|WGS:AATM|SJAG_04257|gb|EEB09082;orig_transcript_id=gnl|WGS:AATM|mrna_SJAG_04257T0;partial=true;product=non-specific DNA binding protein Spt2;start_range=.,2764925;transcript_id=XM_002175339.1;matches_ref_protein=True;valid_ORF=True;extra_copy_number=0
Chr2	Liftoff	exon	3988554	3989639	.	-	.	ID=exon-XM_002175339.1-1;Parent=rna-XM_002175339.1;Dbxref=GeneID:7052520,Genbank:XM_002175339.1;end_range=2766010,.;gbkey=mRNA;locus_tag=SJAG_04257;orig_protein_id=gnl|WGS:AATM|SJAG_04257|gb|EEB09082;orig_transcript_id=gnl|WGS:AATM|mrna_SJAG_04257T0;partial=true;product=non-specific DNA binding protein Spt2;start_range=.,2764925;transcript_id=XM_002175339.1;extra_copy_number=0
Chr2	Liftoff	CDS	3988554	3989639	.	-	.	ID=cds-XP_002175375.1;Parent=rna-XM_002175339.1;Dbxref=GeneID:7052520,Genbank:XP_002175375.1;Name=XP_002175375.1;gbkey=CDS;locus_tag=SJAG_04257;orig_transcript_id=gnl|WGS:AATM|mrna_SJAG_04257T0;product=non-specific DNA binding protein Spt2;protein_id=XP_002175375.1;extra_copy_number=0
Chr2	Liftoff	gene	3989854	3990532	.	+	.	ID=gene-SJAG_04256;Dbxref=GeneID:7052519;Name=SJAG_04256;gbkey=Gene;gene_biotype=protein_coding;locus_tag=SJAG_04256;coverage=1.0;sequence_ID=1.0;valid_ORFs=1;extra_copy_number=0;copy_num_ID=gene-SJAG_04256_0
Chr2	Liftoff	mRNA	3989854	3990532	.	+	.	ID=rna-XM_002175338.2;Parent=gene-SJAG_04256;Dbxref=GeneID:7052519,Genbank:XM_002175338.2;Name=XM_002175338.2;gbkey=mRNA;locus_tag=SJAG_04256;orig_protein_id=gnl|WGS:AATM|SJAG_04256|gb|EEB09081;orig_transcript_id=gnl|WGS:AATM|mrna_SJAG_04256T0;product=40S ribosomal protein S15;transcript_id=XM_002175338.2;matches_ref_protein=True;valid_ORF=True;extra_copy_number=0
Chr2	Liftoff	exon	3989854	3990532	.	+	.	ID=exon-XM_002175338.2-1;Parent=rna-XM_002175338.2;Dbxref=GeneID:7052519,Genbank:XM_002175338.2;gbkey=mRNA;locus_tag=SJAG_04256;orig_protein_id=gnl|WGS:AATM|SJAG_04256|gb|EEB09081;orig_transcript_id=gnl|WGS:AATM|mrna_SJAG_04256T0;product=40S ribosomal protein S15;transcript_id=XM_002175338.2;extra_copy_number=0
Chr2	Liftoff	CDS	3989918	3990379	.	+	.	ID=cds-XP_002175374.1;Parent=rna-XM_002175338.2;Dbxref=GeneID:7052519,Genbank:XP_002175374.1;Name=XP_002175374.1;gbkey=CDS;locus_tag=SJAG_04256;orig_transcript_id=gnl|WGS:AATM|mrna_SJAG_04256T0;product=40S ribosomal protein S15;protein_id=XP_002175374.1;extra_copy_number=0
Chr2	Liftoff	gene	3990479	3991601	.	+	.	ID=gene-SJAG_04255;Dbxref=GeneID:7052518;Name=SJAG_04255;gbkey=Gene;gene_biotype=protein_coding;locus_tag=SJAG_04255;coverage=1.0;sequence_ID=1.0;valid_ORFs=1;extra_copy_number=0;copy_num_ID=gene-SJAG_04255_0
Chr2	Liftoff	mRNA	3990479	3991601	.	+	.	ID=rna-XM_002175337.2;Parent=gene-SJAG_04255;Dbxref=GeneID:7052518,Genbank:XM_002175337.2;Name=XM_002175337.2;gbkey=mRNA;locus_tag=SJAG_04255;orig_protein_id=gnl|WGS:AATM|SJAG_04255|gb|EEB09080;orig_transcript_id=gnl|WGS:AATM|mrna_SJAG_04255T0;product=Sim4 and Mal2 associated protein 4;transcript_id=XM_002175337.2;matches_ref_protein=True;valid_ORF=True;extra_copy_number=0
Chr2	Liftoff	exon	3990479	3990851	.	+	.	ID=exon-XM_002175337.2-1;Parent=rna-XM_002175337.2;Dbxref=GeneID:7052518,Genbank:XM_002175337.2;gbkey=mRNA;locus_tag=SJAG_04255;orig_protein_id=gnl|WGS:AATM|SJAG_04255|gb|EEB09080;orig_transcript_id=gnl|WGS:AATM|mrna_SJAG_04255T0;product=Sim4 and Mal2 associated protein 4;transcript_id=XM_002175337.2;extra_copy_number=0
Chr2	Liftoff	exon	3990900	3991601	.	+	.	ID=exon-XM_002175337.2-2;Parent=rna-XM_002175337.2;Dbxref=GeneID:7052518,Genbank:XM_002175337.2;gbkey=mRNA;locus_tag=SJAG_04255;orig_protein_id=gnl|WGS:AATM|SJAG_04255|gb|EEB09080;orig_transcript_id=gnl|WGS:AATM|mrna_SJAG_04255T0;product=Sim4 and Mal2 associated protein 4;transcript_id=XM_002175337.2;extra_copy_number=0
Chr2	Liftoff	CDS	3990710	3990851	.	+	.	ID=cds-XP_002175373.1;Parent=rna-XM_002175337.2;Dbxref=GeneID:7052518,Genbank:XP_002175373.1;Name=XP_002175373.1;gbkey=CDS;locus_tag=SJAG_04255;orig_transcript_id=gnl|WGS:AATM|mrna_SJAG_04255T0;product=Sim4 and Mal2 associated protein 4;protein_id=XP_002175373.1;extra_copy_number=0
Chr2	Liftoff	CDS	3990900	3991477	.	+	.	ID=cds-XP_002175373.1;Parent=rna-XM_002175337.2;Dbxref=GeneID:7052518,Genbank:XP_002175373.1;Name=XP_002175373.1;gbkey=CDS;locus_tag=SJAG_04255;orig_transcript_id=gnl|WGS:AATM|mrna_SJAG_04255T0;product=Sim4 and Mal2 associated protein 4;protein_id=XP_002175373.1;extra_copy_number=0
Chr2	Liftoff	gene	3991536	3992391	.	+	.	ID=gene-SJAG_04254;Dbxref=GeneID:7052517;Name=SJAG_04254;gbkey=Gene;gene_biotype=protein_coding;locus_tag=SJAG_04254;coverage=1.0;sequence_ID=1.0;valid_ORFs=1;extra_copy_number=0;copy_num_ID=gene-SJAG_04254_0
Chr2	Liftoff	mRNA	3991536	3992391	.	+	.	ID=rna-XM_002175336.2;Parent=gene-SJAG_04254;Dbxref=GeneID:7052517,Genbank:XM_002175336.2;Name=XM_002175336.2;gbkey=mRNA;locus_tag=SJAG_04254;orig_protein_id=gnl|WGS:AATM|SJAG_04254|gb|EEB09079;orig_transcript_id=gnl|WGS:AATM|mrna_SJAG_04254T0;product=hypothetical protein;transcript_id=XM_002175336.2;matches_ref_protein=True;valid_ORF=True;extra_copy_number=0
Chr2	Liftoff	exon	3991536	3992391	.	+	.	ID=exon-XM_002175336.2-1;Parent=rna-XM_002175336.2;Dbxref=GeneID:7052517,Genbank:XM_002175336.2;gbkey=mRNA;locus_tag=SJAG_04254;orig_protein_id=gnl|WGS:AATM|SJAG_04254|gb|EEB09079;orig_transcript_id=gnl|WGS:AATM|mrna_SJAG_04254T0;product=hypothetical protein;transcript_id=XM_002175336.2;extra_copy_number=0
Chr2	Liftoff	CDS	3991647	3992336	.	+	.	ID=cds-XP_002175372.1;Parent=rna-XM_002175336.2;Dbxref=GeneID:7052517,Genbank:XP_002175372.1;Name=XP_002175372.1;gbkey=CDS;locus_tag=SJAG_04254;orig_transcript_id=gnl|WGS:AATM|mrna_SJAG_04254T0;product=hypothetical protein;protein_id=XP_002175372.1;extra_copy_number=0
Chr2	Liftoff	gene	3992404	3995523	.	+	.	ID=gene-SJAG_04253;Dbxref=GeneID:7052516;Name=SJAG_04253;end_range=2771894,.;gbkey=Gene;gene_biotype=protein_coding;locus_tag=SJAG_04253;partial=true;start_range=.,2768775;coverage=1.0;sequence_ID=1.0;valid_ORFs=1;extra_copy_number=0;copy_num_ID=gene-SJAG_04253_0
Chr2	Liftoff	mRNA	3992404	3995523	.	+	.	ID=rna-XM_002175335.1;Parent=gene-SJAG_04253;Dbxref=GeneID:7052516,Genbank:XM_002175335.1;Name=XM_002175335.1;end_range=2771894,.;gbkey=mRNA;locus_tag=SJAG_04253;orig_protein_id=gnl|WGS:AATM|SJAG_04253|gb|EEB09078;orig_transcript_id=gnl|WGS:AATM|mrna_SJAG_04253T0;partial=true;product=RNA-silencing factor Ers1;start_range=.,2768775;transcript_id=XM_002175335.1;matches_ref_protein=True;valid_ORF=True;extra_copy_number=0
Chr2	Liftoff	exon	3992404	3992434	.	+	.	ID=exon-XM_002175335.1-1;Parent=rna-XM_002175335.1;Dbxref=GeneID:7052516,Genbank:XM_002175335.1;gbkey=mRNA;locus_tag=SJAG_04253;orig_protein_id=gnl|WGS:AATM|SJAG_04253|gb|EEB09078;orig_transcript_id=gnl|WGS:AATM|mrna_SJAG_04253T0;partial=true;product=RNA-silencing factor Ers1;start_range=.,2768775;transcript_id=XM_002175335.1;extra_copy_number=0
Chr2	Liftoff	exon	3992476	3992545	.	+	.	ID=exon-XM_002175335.1-2;Parent=rna-XM_002175335.1;Dbxref=GeneID:7052516,Genbank:XM_002175335.1;gbkey=mRNA;locus_tag=SJAG_04253;orig_protein_id=gnl|WGS:AATM|SJAG_04253|gb|EEB09078;orig_transcript_id=gnl|WGS:AATM|mrna_SJAG_04253T0;partial=true;product=RNA-silencing factor Ers1;transcript_id=XM_002175335.1;extra_copy_number=0
Chr2	Liftoff	exon	3992590	3992635	.	+	.	ID=exon-XM_002175335.1-3;Parent=rna-XM_002175335.1;Dbxref=GeneID:7052516,Genbank:XM_002175335.1;gbkey=mRNA;locus_tag=SJAG_04253;orig_protein_id=gnl|WGS:AATM|SJAG_04253|gb|EEB09078;orig_transcript_id=gnl|WGS:AATM|mrna_SJAG_04253T0;partial=true;product=RNA-silencing factor Ers1;transcript_id=XM_002175335.1;extra_copy_number=0
Chr2	Liftoff	exon	3992680	3992729	.	+	.	ID=exon-XM_002175335.1-4;Parent=rna-XM_002175335.1;Dbxref=GeneID:7052516,Genbank:XM_002175335.1;gbkey=mRNA;locus_tag=SJAG_04253;orig_protein_id=gnl|WGS:AATM|SJAG_04253|gb|EEB09078;orig_transcript_id=gnl|WGS:AATM|mrna_SJAG_04253T0;partial=true;product=RNA-silencing factor Ers1;transcript_id=XM_002175335.1;extra_copy_number=0
Chr2	Liftoff	exon	3992786	3993158	.	+	.	ID=exon-XM_002175335.1-5;Parent=rna-XM_002175335.1;Dbxref=GeneID:7052516,Genbank:XM_002175335.1;gbkey=mRNA;locus_tag=SJAG_04253;orig_protein_id=gnl|WGS:AATM|SJAG_04253|gb|EEB09078;orig_transcript_id=gnl|WGS:AATM|mrna_SJAG_04253T0;partial=true;product=RNA-silencing factor Ers1;transcript_id=XM_002175335.1;extra_copy_number=0
Chr2	Liftoff	exon	3993212	3994383	.	+	.	ID=exon-XM_002175335.1-6;Parent=rna-XM_002175335.1;Dbxref=GeneID:7052516,Genbank:XM_002175335.1;gbkey=mRNA;locus_tag=SJAG_04253;orig_protein_id=gnl|WGS:AATM|SJAG_04253|gb|EEB09078;orig_transcript_id=gnl|WGS:AATM|mrna_SJAG_04253T0;partial=true;product=RNA-silencing factor Ers1;transcript_id=XM_002175335.1;extra_copy_number=0
Chr2	Liftoff	exon	3994427	3994474	.	+	.	ID=exon-XM_002175335.1-7;Parent=rna-XM_002175335.1;Dbxref=GeneID:7052516,Genbank:XM_002175335.1;gbkey=mRNA;locus_tag=SJAG_04253;orig_protein_id=gnl|WGS:AATM|SJAG_04253|gb|EEB09078;orig_transcript_id=gnl|WGS:AATM|mrna_SJAG_04253T0;partial=true;product=RNA-silencing factor Ers1;transcript_id=XM_002175335.1;extra_copy_number=0
Chr2	Liftoff	exon	3994514	3994624	.	+	.	ID=exon-XM_002175335.1-8;Parent=rna-XM_002175335.1;Dbxref=GeneID:7052516,Genbank:XM_002175335.1;gbkey=mRNA;locus_tag=SJAG_04253;orig_protein_id=gnl|WGS:AATM|SJAG_04253|gb|EEB09078;orig_transcript_id=gnl|WGS:AATM|mrna_SJAG_04253T0;partial=true;product=RNA-silencing factor Ers1;transcript_id=XM_002175335.1;extra_copy_number=0
Chr2	Liftoff	exon	3994663	3994914	.	+	.	ID=exon-XM_002175335.1-9;Parent=rna-XM_002175335.1;Dbxref=GeneID:7052516,Genbank:XM_002175335.1;gbkey=mRNA;locus_tag=SJAG_04253;orig_protein_id=gnl|WGS:AATM|SJAG_04253|gb|EEB09078;orig_transcript_id=gnl|WGS:AATM|mrna_SJAG_04253T0;partial=true;product=RNA-silencing factor Ers1;transcript_id=XM_002175335.1;extra_copy_number=0
Chr2	Liftoff	exon	3994968	3995054	.	+	.	ID=exon-XM_002175335.1-10;Parent=rna-XM_002175335.1;Dbxref=GeneID:7052516,Genbank:XM_002175335.1;gbkey=mRNA;locus_tag=SJAG_04253;orig_protein_id=gnl|WGS:AATM|SJAG_04253|gb|EEB09078;orig_transcript_id=gnl|WGS:AATM|mrna_SJAG_04253T0;partial=true;product=RNA-silencing factor Ers1;transcript_id=XM_002175335.1;extra_copy_number=0
Chr2	Liftoff	exon	3995094	3995523	.	+	.	ID=exon-XM_002175335.1-11;Parent=rna-XM_002175335.1;Dbxref=GeneID:7052516,Genbank:XM_002175335.1;end_range=2771894,.;gbkey=mRNA;locus_tag=SJAG_04253;orig_protein_id=gnl|WGS:AATM|SJAG_04253|gb|EEB09078;orig_transcript_id=gnl|WGS:AATM|mrna_SJAG_04253T0;partial=true;product=RNA-silencing factor Ers1;transcript_id=XM_002175335.1;extra_copy_number=0
Chr2	Liftoff	CDS	3992404	3992434	.	+	.	ID=cds-XP_002175371.1;Parent=rna-XM_002175335.1;Dbxref=GeneID:7052516,Genbank:XP_002175371.1;Name=XP_002175371.1;gbkey=CDS;locus_tag=SJAG_04253;orig_transcript_id=gnl|WGS:AATM|mrna_SJAG_04253T0;product=RNA-silencing factor Ers1;protein_id=XP_002175371.1;extra_copy_number=0
Chr2	Liftoff	CDS	3992476	3992545	.	+	.	ID=cds-XP_002175371.1;Parent=rna-XM_002175335.1;Dbxref=GeneID:7052516,Genbank:XP_002175371.1;Name=XP_002175371.1;gbkey=CDS;locus_tag=SJAG_04253;orig_transcript_id=gnl|WGS:AATM|mrna_SJAG_04253T0;product=RNA-silencing factor Ers1;protein_id=XP_002175371.1;extra_copy_number=0
Chr2	Liftoff	CDS	3992590	3992635	.	+	.	ID=cds-XP_002175371.1;Parent=rna-XM_002175335.1;Dbxref=GeneID:7052516,Genbank:XP_002175371.1;Name=XP_002175371.1;gbkey=CDS;locus_tag=SJAG_04253;orig_transcript_id=gnl|WGS:AATM|mrna_SJAG_04253T0;product=RNA-silencing factor Ers1;protein_id=XP_002175371.1;extra_copy_number=0
Chr2	Liftoff	CDS	3992680	3992729	.	+	.	ID=cds-XP_002175371.1;Parent=rna-XM_002175335.1;Dbxref=GeneID:7052516,Genbank:XP_002175371.1;Name=XP_002175371.1;gbkey=CDS;locus_tag=SJAG_04253;orig_transcript_id=gnl|WGS:AATM|mrna_SJAG_04253T0;product=RNA-silencing factor Ers1;protein_id=XP_002175371.1;extra_copy_number=0
Chr2	Liftoff	CDS	3992786	3993158	.	+	.	ID=cds-XP_002175371.1;Parent=rna-XM_002175335.1;Dbxref=GeneID:7052516,Genbank:XP_002175371.1;Name=XP_002175371.1;gbkey=CDS;locus_tag=SJAG_04253;orig_transcript_id=gnl|WGS:AATM|mrna_SJAG_04253T0;product=RNA-silencing factor Ers1;protein_id=XP_002175371.1;extra_copy_number=0
Chr2	Liftoff	CDS	3993212	3994383	.	+	.	ID=cds-XP_002175371.1;Parent=rna-XM_002175335.1;Dbxref=GeneID:7052516,Genbank:XP_002175371.1;Name=XP_002175371.1;gbkey=CDS;locus_tag=SJAG_04253;orig_transcript_id=gnl|WGS:AATM|mrna_SJAG_04253T0;product=RNA-silencing factor Ers1;protein_id=XP_002175371.1;extra_copy_number=0
Chr2	Liftoff	CDS	3994427	3994474	.	+	.	ID=cds-XP_002175371.1;Parent=rna-XM_002175335.1;Dbxref=GeneID:7052516,Genbank:XP_002175371.1;Name=XP_002175371.1;gbkey=CDS;locus_tag=SJAG_04253;orig_transcript_id=gnl|WGS:AATM|mrna_SJAG_04253T0;product=RNA-silencing factor Ers1;protein_id=XP_002175371.1;extra_copy_number=0
Chr2	Liftoff	CDS	3994514	3994624	.	+	.	ID=cds-XP_002175371.1;Parent=rna-XM_002175335.1;Dbxref=GeneID:7052516,Genbank:XP_002175371.1;Name=XP_002175371.1;gbkey=CDS;locus_tag=SJAG_04253;orig_transcript_id=gnl|WGS:AATM|mrna_SJAG_04253T0;product=RNA-silencing factor Ers1;protein_id=XP_002175371.1;extra_copy_number=0
Chr2	Liftoff	CDS	3994663	3994914	.	+	.	ID=cds-XP_002175371.1;Parent=rna-XM_002175335.1;Dbxref=GeneID:7052516,Genbank:XP_002175371.1;Name=XP_002175371.1;gbkey=CDS;locus_tag=SJAG_04253;orig_transcript_id=gnl|WGS:AATM|mrna_SJAG_04253T0;product=RNA-silencing factor Ers1;protein_id=XP_002175371.1;extra_copy_number=0
Chr2	Liftoff	CDS	3994968	3995054	.	+	.	ID=cds-XP_002175371.1;Parent=rna-XM_002175335.1;Dbxref=GeneID:7052516,Genbank:XP_002175371.1;Name=XP_002175371.1;gbkey=CDS;locus_tag=SJAG_04253;orig_transcript_id=gnl|WGS:AATM|mrna_SJAG_04253T0;product=RNA-silencing factor Ers1;protein_id=XP_002175371.1;extra_copy_number=0
Chr2	Liftoff	CDS	3995094	3995523	.	+	.	ID=cds-XP_002175371.1;Parent=rna-XM_002175335.1;Dbxref=GeneID:7052516,Genbank:XP_002175371.1;Name=XP_002175371.1;gbkey=CDS;locus_tag=SJAG_04253;orig_transcript_id=gnl|WGS:AATM|mrna_SJAG_04253T0;product=RNA-silencing factor Ers1;protein_id=XP_002175371.1;extra_copy_number=0
Chr2	Liftoff	gene	3995631	3996905	.	-	.	ID=gene-SJAG_04252;Dbxref=GeneID:7052515;Name=SJAG_04252;end_range=2773276,.;gbkey=Gene;gene_biotype=protein_coding;locus_tag=SJAG_04252;partial=true;start_range=.,2772002;coverage=1.0;sequence_ID=1.0;valid_ORFs=0;extra_copy_number=0;copy_num_ID=gene-SJAG_04252_0
Chr2	Liftoff	gene	3997275	3999869	.	-	.	ID=gene-SJAG_04251;Dbxref=GeneID:7052514;Name=SJAG_04251;end_range=2776240,.;gbkey=Gene;gene_biotype=protein_coding;locus_tag=SJAG_04251;partial=true;start_range=.,2773646;coverage=1.0;sequence_ID=1.0;valid_ORFs=1;extra_copy_number=0;copy_num_ID=gene-SJAG_04251_0
Chr2	Liftoff	mRNA	3997275	3999869	.	-	.	ID=rna-XM_002175333.1;Parent=gene-SJAG_04251;Dbxref=GeneID:7052514,Genbank:XM_002175333.1;Name=XM_002175333.1;end_range=2776240,.;gbkey=mRNA;locus_tag=SJAG_04251;orig_protein_id=gnl|WGS:AATM|SJAG_04251|gb|EEB09076;orig_transcript_id=gnl|WGS:AATM|mrna_SJAG_04251T0;partial=true;product=hypothetical protein;start_range=.,2773646;transcript_id=XM_002175333.1;matches_ref_protein=True;valid_ORF=True;extra_copy_number=0
Chr2	Liftoff	exon	3997275	3997894	.	-	.	ID=exon-XM_002175333.1-4;Parent=rna-XM_002175333.1;Dbxref=GeneID:7052514,Genbank:XM_002175333.1;gbkey=mRNA;locus_tag=SJAG_04251;orig_protein_id=gnl|WGS:AATM|SJAG_04251|gb|EEB09076;orig_transcript_id=gnl|WGS:AATM|mrna_SJAG_04251T0;partial=true;product=hypothetical protein;start_range=.,2773646;transcript_id=XM_002175333.1;extra_copy_number=0
Chr2	Liftoff	exon	3997941	3998705	.	-	.	ID=exon-XM_002175333.1-3;Parent=rna-XM_002175333.1;Dbxref=GeneID:7052514,Genbank:XM_002175333.1;gbkey=mRNA;locus_tag=SJAG_04251;orig_protein_id=gnl|WGS:AATM|SJAG_04251|gb|EEB09076;orig_transcript_id=gnl|WGS:AATM|mrna_SJAG_04251T0;partial=true;product=hypothetical protein;transcript_id=XM_002175333.1;extra_copy_number=0
Chr2	Liftoff	exon	3998755	3999724	.	-	.	ID=exon-XM_002175333.1-2;Parent=rna-XM_002175333.1;Dbxref=GeneID:7052514,Genbank:XM_002175333.1;gbkey=mRNA;locus_tag=SJAG_04251;orig_protein_id=gnl|WGS:AATM|SJAG_04251|gb|EEB09076;orig_transcript_id=gnl|WGS:AATM|mrna_SJAG_04251T0;partial=true;product=hypothetical protein;transcript_id=XM_002175333.1;extra_copy_number=0
Chr2	Liftoff	exon	3999762	3999869	.	-	.	ID=exon-XM_002175333.1-1;Parent=rna-XM_002175333.1;Dbxref=GeneID:7052514,Genbank:XM_002175333.1;end_range=2776240,.;gbkey=mRNA;locus_tag=SJAG_04251;orig_protein_id=gnl|WGS:AATM|SJAG_04251|gb|EEB09076;orig_transcript_id=gnl|WGS:AATM|mrna_SJAG_04251T0;partial=true;product=hypothetical protein;transcript_id=XM_002175333.1;extra_copy_number=0
Chr2	Liftoff	CDS	3997275	3997894	.	-	.	ID=cds-XP_002175369.1;Parent=rna-XM_002175333.1;Dbxref=GeneID:7052514,Genbank:XP_002175369.1;Name=XP_002175369.1;gbkey=CDS;locus_tag=SJAG_04251;orig_transcript_id=gnl|WGS:AATM|mrna_SJAG_04251T0;product=hypothetical protein;protein_id=XP_002175369.1;extra_copy_number=0
Chr2	Liftoff	CDS	3997941	3998705	.	-	.	ID=cds-XP_002175369.1;Parent=rna-XM_002175333.1;Dbxref=GeneID:7052514,Genbank:XP_002175369.1;Name=XP_002175369.1;gbkey=CDS;locus_tag=SJAG_04251;orig_transcript_id=gnl|WGS:AATM|mrna_SJAG_04251T0;product=hypothetical protein;protein_id=XP_002175369.1;extra_copy_number=0
Chr2	Liftoff	CDS	3998755	3999724	.	-	.	ID=cds-XP_002175369.1;Parent=rna-XM_002175333.1;Dbxref=GeneID:7052514,Genbank:XP_002175369.1;Name=XP_002175369.1;gbkey=CDS;locus_tag=SJAG_04251;orig_transcript_id=gnl|WGS:AATM|mrna_SJAG_04251T0;product=hypothetical protein;protein_id=XP_002175369.1;extra_copy_number=0
Chr2	Liftoff	CDS	3999762	3999869	.	-	.	ID=cds-XP_002175369.1;Parent=rna-XM_002175333.1;Dbxref=GeneID:7052514,Genbank:XP_002175369.1;Name=XP_002175369.1;gbkey=CDS;locus_tag=SJAG_04251;orig_transcript_id=gnl|WGS:AATM|mrna_SJAG_04251T0;product=hypothetical protein;protein_id=XP_002175369.1;extra_copy_number=0
Chr2	Liftoff	gene	4001960	4005134	.	+	.	ID=gene-SJAG_04249;Dbxref=GeneID:7052513;Name=SJAG_04249;gbkey=Gene;gene_biotype=protein_coding;locus_tag=SJAG_04249;coverage=1.0;sequence_ID=1.0;valid_ORFs=1;extra_copy_number=0;copy_num_ID=gene-SJAG_04249_0
Chr2	Liftoff	mRNA	4001960	4005134	.	+	.	ID=rna-XM_002175332.2;Parent=gene-SJAG_04249;Dbxref=GeneID:7052513,Genbank:XM_002175332.2;Name=XM_002175332.2;gbkey=mRNA;locus_tag=SJAG_04249;orig_protein_id=gnl|WGS:AATM|SJAG_04249|gb|EEB09075;orig_transcript_id=gnl|WGS:AATM|mrna_SJAG_04249T0;product=transcription factor;transcript_id=XM_002175332.2;matches_ref_protein=True;valid_ORF=True;extra_copy_number=0
Chr2	Liftoff	exon	4001960	4005134	.	+	.	ID=exon-XM_002175332.2-1;Parent=rna-XM_002175332.2;Dbxref=GeneID:7052513,Genbank:XM_002175332.2;gbkey=mRNA;locus_tag=SJAG_04249;orig_protein_id=gnl|WGS:AATM|SJAG_04249|gb|EEB09075;orig_transcript_id=gnl|WGS:AATM|mrna_SJAG_04249T0;product=transcription factor;transcript_id=XM_002175332.2;extra_copy_number=0
Chr2	Liftoff	CDS	4002869	4004674	.	+	.	ID=cds-XP_002175368.2;Parent=rna-XM_002175332.2;Dbxref=GeneID:7052513,Genbank:XP_002175368.2;Name=XP_002175368.2;gbkey=CDS;locus_tag=SJAG_04249;orig_transcript_id=gnl|WGS:AATM|mrna_SJAG_04249T0;product=transcription factor;protein_id=XP_002175368.2;extra_copy_number=0
Chr2	Liftoff	gene	4003209	4009608	.	-	.	ID=gene-SJAG_04248;Dbxref=GeneID:7050643;Name=SJAG_04248;gbkey=Gene;gene_biotype=protein_coding;locus_tag=SJAG_04248;coverage=1.0;sequence_ID=1.0;valid_ORFs=1;extra_copy_number=0;copy_num_ID=gene-SJAG_04248_0
Chr2	Liftoff	mRNA	4003209	4009608	.	-	.	ID=rna-XM_002175331.2;Parent=gene-SJAG_04248;Dbxref=GeneID:7050643,Genbank:XM_002175331.2;Name=XM_002175331.2;gbkey=mRNA;locus_tag=SJAG_04248;orig_protein_id=gnl|WGS:AATM|SJAG_04248|gb|EEB09074;orig_transcript_id=gnl|WGS:AATM|mrna_SJAG_04248T0;product=RWD domain-containing protein;transcript_id=XM_002175331.2;matches_ref_protein=True;valid_ORF=True;extra_copy_number=0
Chr2	Liftoff	exon	4003209	4005635	.	-	.	ID=exon-XM_002175331.2-4;Parent=rna-XM_002175331.2;Dbxref=GeneID:7050643,Genbank:XM_002175331.2;gbkey=mRNA;locus_tag=SJAG_04248;orig_protein_id=gnl|WGS:AATM|SJAG_04248|gb|EEB09074;orig_transcript_id=gnl|WGS:AATM|mrna_SJAG_04248T0;product=RWD domain-containing protein;transcript_id=XM_002175331.2;extra_copy_number=0
Chr2	Liftoff	exon	4005747	4005880	.	-	.	ID=exon-XM_002175331.2-3;Parent=rna-XM_002175331.2;Dbxref=GeneID:7050643,Genbank:XM_002175331.2;gbkey=mRNA;locus_tag=SJAG_04248;orig_protein_id=gnl|WGS:AATM|SJAG_04248|gb|EEB09074;orig_transcript_id=gnl|WGS:AATM|mrna_SJAG_04248T0;product=RWD domain-containing protein;transcript_id=XM_002175331.2;extra_copy_number=0
Chr2	Liftoff	exon	4006022	4006090	.	-	.	ID=exon-XM_002175331.2-2;Parent=rna-XM_002175331.2;Dbxref=GeneID:7050643,Genbank:XM_002175331.2;gbkey=mRNA;locus_tag=SJAG_04248;orig_protein_id=gnl|WGS:AATM|SJAG_04248|gb|EEB09074;orig_transcript_id=gnl|WGS:AATM|mrna_SJAG_04248T0;product=RWD domain-containing protein;transcript_id=XM_002175331.2;extra_copy_number=0
Chr2	Liftoff	exon	4006135	4009608	.	-	.	ID=exon-XM_002175331.2-1;Parent=rna-XM_002175331.2;Dbxref=GeneID:7050643,Genbank:XM_002175331.2;gbkey=mRNA;locus_tag=SJAG_04248;orig_protein_id=gnl|WGS:AATM|SJAG_04248|gb|EEB09074;orig_transcript_id=gnl|WGS:AATM|mrna_SJAG_04248T0;product=RWD domain-containing protein;transcript_id=XM_002175331.2;extra_copy_number=0
Chr2	Liftoff	CDS	4005240	4005635	.	-	.	ID=cds-XP_002175367.1;Parent=rna-XM_002175331.2;Dbxref=GeneID:7050643,Genbank:XP_002175367.1;Name=XP_002175367.1;gbkey=CDS;locus_tag=SJAG_04248;orig_transcript_id=gnl|WGS:AATM|mrna_SJAG_04248T0;product=RWD domain-containing protein;protein_id=XP_002175367.1;extra_copy_number=0
Chr2	Liftoff	CDS	4005747	4005880	.	-	.	ID=cds-XP_002175367.1;Parent=rna-XM_002175331.2;Dbxref=GeneID:7050643,Genbank:XP_002175367.1;Name=XP_002175367.1;gbkey=CDS;locus_tag=SJAG_04248;orig_transcript_id=gnl|WGS:AATM|mrna_SJAG_04248T0;product=RWD domain-containing protein;protein_id=XP_002175367.1;extra_copy_number=0
Chr2	Liftoff	CDS	4006022	4006090	.	-	.	ID=cds-XP_002175367.1;Parent=rna-XM_002175331.2;Dbxref=GeneID:7050643,Genbank:XP_002175367.1;Name=XP_002175367.1;gbkey=CDS;locus_tag=SJAG_04248;orig_transcript_id=gnl|WGS:AATM|mrna_SJAG_04248T0;product=RWD domain-containing protein;protein_id=XP_002175367.1;extra_copy_number=0
Chr2	Liftoff	CDS	4006135	4006198	.	-	.	ID=cds-XP_002175367.1;Parent=rna-XM_002175331.2;Dbxref=GeneID:7050643,Genbank:XP_002175367.1;Name=XP_002175367.1;gbkey=CDS;locus_tag=SJAG_04248;orig_transcript_id=gnl|WGS:AATM|mrna_SJAG_04248T0;product=RWD domain-containing protein;protein_id=XP_002175367.1;extra_copy_number=0
Chr2	Liftoff	gene	4006845	4007930	.	+	.	ID=gene-SJAG_04247;Dbxref=GeneID:7050642;Name=SJAG_04247;end_range=2784301,.;gbkey=Gene;gene_biotype=protein_coding;locus_tag=SJAG_04247;partial=true;start_range=.,2783216;coverage=1.0;sequence_ID=1.0;valid_ORFs=1;extra_copy_number=0;copy_num_ID=gene-SJAG_04247_0
Chr2	Liftoff	mRNA	4006845	4007930	.	+	.	ID=rna-XM_002175330.1;Parent=gene-SJAG_04247;Dbxref=GeneID:7050642,Genbank:XM_002175330.1;Name=XM_002175330.1;end_range=2784301,.;gbkey=mRNA;locus_tag=SJAG_04247;orig_protein_id=gnl|WGS:AATM|SJAG_04247|gb|EEB09073;orig_transcript_id=gnl|WGS:AATM|mrna_SJAG_04247T0;partial=true;product=hypothetical protein;start_range=.,2783216;transcript_id=XM_002175330.1;matches_ref_protein=True;valid_ORF=True;extra_copy_number=0
Chr2	Liftoff	exon	4006845	4007930	.	+	.	ID=exon-XM_002175330.1-1;Parent=rna-XM_002175330.1;Dbxref=GeneID:7050642,Genbank:XM_002175330.1;end_range=2784301,.;gbkey=mRNA;locus_tag=SJAG_04247;orig_protein_id=gnl|WGS:AATM|SJAG_04247|gb|EEB09073;orig_transcript_id=gnl|WGS:AATM|mrna_SJAG_04247T0;partial=true;product=hypothetical protein;start_range=.,2783216;transcript_id=XM_002175330.1;extra_copy_number=0
Chr2	Liftoff	CDS	4006845	4007930	.	+	.	ID=cds-XP_002175366.1;Parent=rna-XM_002175330.1;Dbxref=GeneID:7050642,Genbank:XP_002175366.1;Name=XP_002175366.1;gbkey=CDS;locus_tag=SJAG_04247;orig_transcript_id=gnl|WGS:AATM|mrna_SJAG_04247T0;product=hypothetical protein;protein_id=XP_002175366.1;extra_copy_number=0
Chr2	Liftoff	gene	4008684	4009598	.	+	.	ID=gene-SJAG_04246;Dbxref=GeneID:7050641;Name=SJAG_04246;end_range=2785969,.;gbkey=Gene;gene_biotype=protein_coding;locus_tag=SJAG_04246;partial=true;start_range=.,2785055;coverage=1.0;sequence_ID=1.0;valid_ORFs=1;extra_copy_number=0;copy_num_ID=gene-SJAG_04246_0
Chr2	Liftoff	mRNA	4008684	4009598	.	+	.	ID=rna-XM_002175329.1;Parent=gene-SJAG_04246;Dbxref=GeneID:7050641,Genbank:XM_002175329.1;Name=XM_002175329.1;end_range=2785969,.;gbkey=mRNA;locus_tag=SJAG_04246;orig_protein_id=gnl|WGS:AATM|SJAG_04246|gb|EEB09072;orig_transcript_id=gnl|WGS:AATM|mrna_SJAG_04246T0;partial=true;product=copper transporter complex subunit Ctr4;start_range=.,2785055;transcript_id=XM_002175329.1;matches_ref_protein=True;valid_ORF=True;extra_copy_number=0
Chr2	Liftoff	exon	4008684	4009598	.	+	.	ID=exon-XM_002175329.1-1;Parent=rna-XM_002175329.1;Dbxref=GeneID:7050641,Genbank:XM_002175329.1;end_range=2785969,.;gbkey=mRNA;locus_tag=SJAG_04246;orig_protein_id=gnl|WGS:AATM|SJAG_04246|gb|EEB09072;orig_transcript_id=gnl|WGS:AATM|mrna_SJAG_04246T0;partial=true;product=copper transporter complex subunit Ctr4;start_range=.,2785055;transcript_id=XM_002175329.1;extra_copy_number=0
Chr2	Liftoff	CDS	4008684	4009598	.	+	.	ID=cds-XP_002175365.1;Parent=rna-XM_002175329.1;Dbxref=GeneID:7050641,Genbank:XP_002175365.1;Name=XP_002175365.1;gbkey=CDS;locus_tag=SJAG_04246;orig_transcript_id=gnl|WGS:AATM|mrna_SJAG_04246T0;product=copper transporter complex subunit Ctr4;protein_id=XP_002175365.1;extra_copy_number=0
Chr2	Liftoff	gene	4009523	4010704	.	-	.	ID=gene-SJAG_04245;Dbxref=GeneID:7050640;Name=SJAG_04245;gbkey=Gene;gene_biotype=protein_coding;locus_tag=SJAG_04245;coverage=1.0;sequence_ID=1.0;valid_ORFs=1;extra_copy_number=0;copy_num_ID=gene-SJAG_04245_0
Chr2	Liftoff	mRNA	4009523	4010704	.	-	.	ID=rna-XM_002175328.2;Parent=gene-SJAG_04245;Dbxref=GeneID:7050640,Genbank:XM_002175328.2;Name=XM_002175328.2;gbkey=mRNA;locus_tag=SJAG_04245;orig_protein_id=gnl|WGS:AATM|SJAG_04245|gb|EEB09071;orig_transcript_id=gnl|WGS:AATM|mrna_SJAG_04245T0;product=nuclear telomere cap complex subunit Ten1;transcript_id=XM_002175328.2;matches_ref_protein=True;valid_ORF=True;extra_copy_number=0
Chr2	Liftoff	exon	4009523	4010704	.	-	.	ID=exon-XM_002175328.2-1;Parent=rna-XM_002175328.2;Dbxref=GeneID:7050640,Genbank:XM_002175328.2;gbkey=mRNA;locus_tag=SJAG_04245;orig_protein_id=gnl|WGS:AATM|SJAG_04245|gb|EEB09071;orig_transcript_id=gnl|WGS:AATM|mrna_SJAG_04245T0;product=nuclear telomere cap complex subunit Ten1;transcript_id=XM_002175328.2;extra_copy_number=0
Chr2	Liftoff	CDS	4009931	4010251	.	-	.	ID=cds-XP_002175364.1;Parent=rna-XM_002175328.2;Dbxref=GeneID:7050640,Genbank:XP_002175364.1;Name=XP_002175364.1;gbkey=CDS;locus_tag=SJAG_04245;orig_transcript_id=gnl|WGS:AATM|mrna_SJAG_04245T0;product=nuclear telomere cap complex subunit Ten1;protein_id=XP_002175364.1;extra_copy_number=0
Chr2	Liftoff	gene	4010546	4011131	.	+	.	ID=gene-SJAG_04244;Dbxref=GeneID:7050639;Name=SJAG_04244;gbkey=Gene;gene_biotype=protein_coding;locus_tag=SJAG_04244;coverage=1.0;sequence_ID=1.0;valid_ORFs=1;extra_copy_number=0;copy_num_ID=gene-SJAG_04244_0
Chr2	Liftoff	mRNA	4010546	4011131	.	+	.	ID=rna-XM_002175327.2;Parent=gene-SJAG_04244;Dbxref=GeneID:7050639,Genbank:XM_002175327.2;Name=XM_002175327.2;gbkey=mRNA;locus_tag=SJAG_04244;orig_protein_id=gnl|WGS:AATM|SJAG_04244|gb|EEB09070;orig_transcript_id=gnl|WGS:AATM|mrna_SJAG_04244T0;product=ribosomal protein subunit L20;transcript_id=XM_002175327.2;matches_ref_protein=True;valid_ORF=True;extra_copy_number=0
Chr2	Liftoff	exon	4010546	4011131	.	+	.	ID=exon-XM_002175327.2-1;Parent=rna-XM_002175327.2;Dbxref=GeneID:7050639,Genbank:XM_002175327.2;gbkey=mRNA;locus_tag=SJAG_04244;orig_protein_id=gnl|WGS:AATM|SJAG_04244|gb|EEB09070;orig_transcript_id=gnl|WGS:AATM|mrna_SJAG_04244T0;product=ribosomal protein subunit L20;transcript_id=XM_002175327.2;extra_copy_number=0
Chr2	Liftoff	CDS	4010602	4011045	.	+	.	ID=cds-XP_002175363.2;Parent=rna-XM_002175327.2;Dbxref=GeneID:7050639,Genbank:XP_002175363.2;Name=XP_002175363.2;gbkey=CDS;locus_tag=SJAG_04244;orig_transcript_id=gnl|WGS:AATM|mrna_SJAG_04244T0;product=ribosomal protein subunit L20;protein_id=XP_002175363.2;extra_copy_number=0
Chr2	Liftoff	gene	4011243	4011837	.	+	.	ID=gene-SJAG_04243;Dbxref=GeneID:7050638;Name=SJAG_04243;gbkey=Gene;gene_biotype=protein_coding;locus_tag=SJAG_04243;coverage=1.0;sequence_ID=1.0;valid_ORFs=1;extra_copy_number=0;copy_num_ID=gene-SJAG_04243_0
Chr2	Liftoff	mRNA	4011243	4011837	.	+	.	ID=rna-XM_002175326.2;Parent=gene-SJAG_04243;Dbxref=GeneID:7050638,Genbank:XM_002175326.2;Name=XM_002175326.2;gbkey=mRNA;locus_tag=SJAG_04243;orig_protein_id=gnl|WGS:AATM|SJAG_04243|gb|EEB09069;orig_transcript_id=gnl|WGS:AATM|mrna_SJAG_04243T0;product=hypothetical protein;transcript_id=XM_002175326.2;matches_ref_protein=True;valid_ORF=True;extra_copy_number=0
Chr2	Liftoff	exon	4011243	4011837	.	+	.	ID=exon-XM_002175326.2-1;Parent=rna-XM_002175326.2;Dbxref=GeneID:7050638,Genbank:XM_002175326.2;gbkey=mRNA;locus_tag=SJAG_04243;orig_protein_id=gnl|WGS:AATM|SJAG_04243|gb|EEB09069;orig_transcript_id=gnl|WGS:AATM|mrna_SJAG_04243T0;product=hypothetical protein;transcript_id=XM_002175326.2;extra_copy_number=0
Chr2	Liftoff	CDS	4011310	4011633	.	+	.	ID=cds-XP_002175362.1;Parent=rna-XM_002175326.2;Dbxref=GeneID:7050638,Genbank:XP_002175362.1;Name=XP_002175362.1;gbkey=CDS;locus_tag=SJAG_04243;orig_transcript_id=gnl|WGS:AATM|mrna_SJAG_04243T0;product=hypothetical protein;protein_id=XP_002175362.1;extra_copy_number=0
Chr2	Liftoff	gene	4011989	4013879	.	+	.	ID=gene-SJAG_04242;Dbxref=GeneID:7050637;Name=SJAG_04242;end_range=2790252,.;gbkey=Gene;gene_biotype=protein_coding;locus_tag=SJAG_04242;partial=true;start_range=.,2788360;coverage=1.0;sequence_ID=1.0;valid_ORFs=1;extra_copy_number=0;copy_num_ID=gene-SJAG_04242_0
Chr2	Liftoff	mRNA	4011989	4013879	.	+	.	ID=rna-XM_002175325.1;Parent=gene-SJAG_04242;Dbxref=GeneID:7050637,Genbank:XM_002175325.1;Name=XM_002175325.1;end_range=2790252,.;gbkey=mRNA;locus_tag=SJAG_04242;orig_protein_id=gnl|WGS:AATM|SJAG_04242|gb|EEB09068;orig_transcript_id=gnl|WGS:AATM|mrna_SJAG_04242T0;partial=true;product=DUF89 family protein;start_range=.,2788360;transcript_id=XM_002175325.1;matches_ref_protein=True;valid_ORF=True;extra_copy_number=0
Chr2	Liftoff	exon	4011989	4012019	.	+	.	ID=exon-XM_002175325.1-1;Parent=rna-XM_002175325.1;Dbxref=GeneID:7050637,Genbank:XM_002175325.1;gbkey=mRNA;locus_tag=SJAG_04242;orig_protein_id=gnl|WGS:AATM|SJAG_04242|gb|EEB09068;orig_transcript_id=gnl|WGS:AATM|mrna_SJAG_04242T0;partial=true;product=DUF89 family protein;start_range=.,2788360;transcript_id=XM_002175325.1;extra_copy_number=0
Chr2	Liftoff	exon	4012330	4013394	.	+	.	ID=exon-XM_002175325.1-2;Parent=rna-XM_002175325.1;Dbxref=GeneID:7050637,Genbank:XM_002175325.1;gbkey=mRNA;locus_tag=SJAG_04242;orig_protein_id=gnl|WGS:AATM|SJAG_04242|gb|EEB09068;orig_transcript_id=gnl|WGS:AATM|mrna_SJAG_04242T0;partial=true;product=DUF89 family protein;transcript_id=XM_002175325.1;extra_copy_number=0
Chr2	Liftoff	exon	4013647	4013879	.	+	.	ID=exon-XM_002175325.1-3;Parent=rna-XM_002175325.1;Dbxref=GeneID:7050637,Genbank:XM_002175325.1;end_range=2790252,.;gbkey=mRNA;locus_tag=SJAG_04242;orig_protein_id=gnl|WGS:AATM|SJAG_04242|gb|EEB09068;orig_transcript_id=gnl|WGS:AATM|mrna_SJAG_04242T0;partial=true;product=DUF89 family protein;transcript_id=XM_002175325.1;extra_copy_number=0
Chr2	Liftoff	CDS	4011989	4012019	.	+	.	ID=cds-XP_002175361.1;Parent=rna-XM_002175325.1;Dbxref=GeneID:7050637,Genbank:XP_002175361.1;Name=XP_002175361.1;gbkey=CDS;locus_tag=SJAG_04242;orig_transcript_id=gnl|WGS:AATM|mrna_SJAG_04242T0;product=DUF89 family protein;protein_id=XP_002175361.1;extra_copy_number=0
Chr2	Liftoff	CDS	4012330	4013394	.	+	.	ID=cds-XP_002175361.1;Parent=rna-XM_002175325.1;Dbxref=GeneID:7050637,Genbank:XP_002175361.1;Name=XP_002175361.1;gbkey=CDS;locus_tag=SJAG_04242;orig_transcript_id=gnl|WGS:AATM|mrna_SJAG_04242T0;product=DUF89 family protein;protein_id=XP_002175361.1;extra_copy_number=0
Chr2	Liftoff	CDS	4013647	4013879	.	+	.	ID=cds-XP_002175361.1;Parent=rna-XM_002175325.1;Dbxref=GeneID:7050637,Genbank:XP_002175361.1;Name=XP_002175361.1;gbkey=CDS;locus_tag=SJAG_04242;orig_transcript_id=gnl|WGS:AATM|mrna_SJAG_04242T0;product=DUF89 family protein;protein_id=XP_002175361.1;extra_copy_number=0
Chr2	Liftoff	gene	4014515	4017389	.	+	.	ID=gene-SJAG_04241;Dbxref=GeneID:7050636;Name=SJAG_04241;gbkey=Gene;gene_biotype=protein_coding;locus_tag=SJAG_04241;coverage=1.0;sequence_ID=1.0;valid_ORFs=1;extra_copy_number=0;copy_num_ID=gene-SJAG_04241_0
Chr2	Liftoff	mRNA	4014515	4017389	.	+	.	ID=rna-XM_002175324.2;Parent=gene-SJAG_04241;Dbxref=GeneID:7050636,Genbank:XM_002175324.2;Name=XM_002175324.2;gbkey=mRNA;locus_tag=SJAG_04241;orig_protein_id=gnl|WGS:AATM|SJAG_04241|gb|EEB09067;orig_transcript_id=gnl|WGS:AATM|mrna_SJAG_04241T0;product=inorganic phosphate transporter;transcript_id=XM_002175324.2;matches_ref_protein=True;valid_ORF=True;extra_copy_number=0
Chr2	Liftoff	exon	4014515	4015157	.	+	.	ID=exon-XM_002175324.2-1;Parent=rna-XM_002175324.2;Dbxref=GeneID:7050636,Genbank:XM_002175324.2;gbkey=mRNA;locus_tag=SJAG_04241;orig_protein_id=gnl|WGS:AATM|SJAG_04241|gb|EEB09067;orig_transcript_id=gnl|WGS:AATM|mrna_SJAG_04241T0;product=inorganic phosphate transporter;transcript_id=XM_002175324.2;extra_copy_number=0
Chr2	Liftoff	exon	4015230	4017389	.	+	.	ID=exon-XM_002175324.2-2;Parent=rna-XM_002175324.2;Dbxref=GeneID:7050636,Genbank:XM_002175324.2;gbkey=mRNA;locus_tag=SJAG_04241;orig_protein_id=gnl|WGS:AATM|SJAG_04241|gb|EEB09067;orig_transcript_id=gnl|WGS:AATM|mrna_SJAG_04241T0;product=inorganic phosphate transporter;transcript_id=XM_002175324.2;extra_copy_number=0
Chr2	Liftoff	CDS	4015267	4016982	.	+	.	ID=cds-XP_002175360.1;Parent=rna-XM_002175324.2;Dbxref=GeneID:7050636,Genbank:XP_002175360.1;Name=XP_002175360.1;gbkey=CDS;locus_tag=SJAG_04241;orig_transcript_id=gnl|WGS:AATM|mrna_SJAG_04241T0;product=inorganic phosphate transporter;protein_id=XP_002175360.1;extra_copy_number=0
Chr2	Liftoff	gene	4017487	4018654	.	+	.	ID=gene-SJAG_04240;Dbxref=GeneID:7050635;Name=SJAG_04240;gbkey=Gene;gene_biotype=protein_coding;locus_tag=SJAG_04240;coverage=1.0;sequence_ID=1.0;valid_ORFs=1;extra_copy_number=0;copy_num_ID=gene-SJAG_04240_0
Chr2	Liftoff	mRNA	4017487	4018654	.	+	.	ID=rna-XM_002175323.2;Parent=gene-SJAG_04240;Dbxref=GeneID:7050635,Genbank:XM_002175323.2;Name=XM_002175323.2;gbkey=mRNA;locus_tag=SJAG_04240;orig_protein_id=gnl|WGS:AATM|SJAG_04240|gb|EEB09066;orig_transcript_id=gnl|WGS:AATM|mrna_SJAG_04240T0;product=hypothetical protein;transcript_id=XM_002175323.2;matches_ref_protein=True;valid_ORF=True;extra_copy_number=0
Chr2	Liftoff	exon	4017487	4017886	.	+	.	ID=exon-XM_002175323.2-1;Parent=rna-XM_002175323.2;Dbxref=GeneID:7050635,Genbank:XM_002175323.2;gbkey=mRNA;locus_tag=SJAG_04240;orig_protein_id=gnl|WGS:AATM|SJAG_04240|gb|EEB09066;orig_transcript_id=gnl|WGS:AATM|mrna_SJAG_04240T0;product=hypothetical protein;transcript_id=XM_002175323.2;extra_copy_number=0
Chr2	Liftoff	exon	4017959	4018654	.	+	.	ID=exon-XM_002175323.2-2;Parent=rna-XM_002175323.2;Dbxref=GeneID:7050635,Genbank:XM_002175323.2;gbkey=mRNA;locus_tag=SJAG_04240;orig_protein_id=gnl|WGS:AATM|SJAG_04240|gb|EEB09066;orig_transcript_id=gnl|WGS:AATM|mrna_SJAG_04240T0;product=hypothetical protein;transcript_id=XM_002175323.2;extra_copy_number=0
Chr2	Liftoff	CDS	4017674	4017886	.	+	.	ID=cds-XP_002175359.2;Parent=rna-XM_002175323.2;Dbxref=GeneID:7050635,Genbank:XP_002175359.2;Name=XP_002175359.2;gbkey=CDS;locus_tag=SJAG_04240;orig_transcript_id=gnl|WGS:AATM|mrna_SJAG_04240T0;product=hypothetical protein;protein_id=XP_002175359.2;extra_copy_number=0
Chr2	Liftoff	CDS	4017959	4018522	.	+	.	ID=cds-XP_002175359.2;Parent=rna-XM_002175323.2;Dbxref=GeneID:7050635,Genbank:XP_002175359.2;Name=XP_002175359.2;gbkey=CDS;locus_tag=SJAG_04240;orig_transcript_id=gnl|WGS:AATM|mrna_SJAG_04240T0;product=hypothetical protein;protein_id=XP_002175359.2;extra_copy_number=0
Chr2	Liftoff	gene	4017922	4019897	.	-	.	ID=gene-SJAG_04239;Dbxref=GeneID:7050634;Name=SJAG_04239;gbkey=Gene;gene_biotype=protein_coding;locus_tag=SJAG_04239;coverage=1.0;sequence_ID=1.0;valid_ORFs=1;extra_copy_number=0;copy_num_ID=gene-SJAG_04239_0
Chr2	Liftoff	mRNA	4017922	4019897	.	-	.	ID=rna-XM_002175322.2;Parent=gene-SJAG_04239;Dbxref=GeneID:7050634,Genbank:XM_002175322.2;Name=XM_002175322.2;gbkey=mRNA;locus_tag=SJAG_04239;orig_protein_id=gnl|WGS:AATM|SJAG_04239|gb|EEB09065;orig_transcript_id=gnl|WGS:AATM|mrna_SJAG_04239T0;product=hypothetical protein;transcript_id=XM_002175322.2;matches_ref_protein=True;valid_ORF=True;extra_copy_number=0
Chr2	Liftoff	exon	4017922	4019897	.	-	.	ID=exon-XM_002175322.2-1;Parent=rna-XM_002175322.2;Dbxref=GeneID:7050634,Genbank:XM_002175322.2;gbkey=mRNA;locus_tag=SJAG_04239;orig_protein_id=gnl|WGS:AATM|SJAG_04239|gb|EEB09065;orig_transcript_id=gnl|WGS:AATM|mrna_SJAG_04239T0;product=hypothetical protein;transcript_id=XM_002175322.2;extra_copy_number=0
Chr2	Liftoff	CDS	4018766	4019620	.	-	.	ID=cds-XP_002175358.1;Parent=rna-XM_002175322.2;Dbxref=GeneID:7050634,Genbank:XP_002175358.1;Name=XP_002175358.1;gbkey=CDS;locus_tag=SJAG_04239;orig_transcript_id=gnl|WGS:AATM|mrna_SJAG_04239T0;product=hypothetical protein;protein_id=XP_002175358.1;extra_copy_number=0
Chr2	Liftoff	gene	4019845	4022051	.	-	.	ID=gene-SJAG_04238;Dbxref=GeneID:7050633;Name=SJAG_04238;gbkey=Gene;gene_biotype=protein_coding;locus_tag=SJAG_04238;coverage=1.0;sequence_ID=1.0;valid_ORFs=1;extra_copy_number=0;copy_num_ID=gene-SJAG_04238_0
Chr2	Liftoff	mRNA	4019845	4022051	.	-	.	ID=rna-XM_002175321.2;Parent=gene-SJAG_04238;Dbxref=GeneID:7050633,Genbank:XM_002175321.2;Name=XM_002175321.2;gbkey=mRNA;locus_tag=SJAG_04238;orig_protein_id=gnl|WGS:AATM|SJAG_04238|gb|EEB09064;orig_transcript_id=gnl|WGS:AATM|mrna_SJAG_04238T0;product=alpha-amylase Aah3;transcript_id=XM_002175321.2;matches_ref_protein=True;valid_ORF=True;extra_copy_number=0
Chr2	Liftoff	exon	4019845	4022051	.	-	.	ID=exon-XM_002175321.2-1;Parent=rna-XM_002175321.2;Dbxref=GeneID:7050633,Genbank:XM_002175321.2;gbkey=mRNA;locus_tag=SJAG_04238;orig_protein_id=gnl|WGS:AATM|SJAG_04238|gb|EEB09064;orig_transcript_id=gnl|WGS:AATM|mrna_SJAG_04238T0;product=alpha-amylase Aah3;transcript_id=XM_002175321.2;extra_copy_number=0
Chr2	Liftoff	CDS	4020063	4021763	.	-	.	ID=cds-XP_002175357.1;Parent=rna-XM_002175321.2;Dbxref=GeneID:7050633,Genbank:XP_002175357.1;Name=XP_002175357.1;gbkey=CDS;locus_tag=SJAG_04238;orig_transcript_id=gnl|WGS:AATM|mrna_SJAG_04238T0;product=alpha-amylase Aah3;protein_id=XP_002175357.1;extra_copy_number=0
Chr2	Liftoff	gene	4022911	4024851	.	+	.	ID=gene-SJAG_04237;Dbxref=GeneID:7050632;Name=SJAG_04237;end_range=2801224,.;gbkey=Gene;gene_biotype=protein_coding;locus_tag=SJAG_04237;partial=true;start_range=.,2799284;coverage=1.0;sequence_ID=1.0;valid_ORFs=1;extra_copy_number=0;copy_num_ID=gene-SJAG_04237_0
Chr2	Liftoff	mRNA	4022911	4024851	.	+	.	ID=rna-XM_002175320.1;Parent=gene-SJAG_04237;Dbxref=GeneID:7050632,Genbank:XM_002175320.1;Name=XM_002175320.1;end_range=2801224,.;gbkey=mRNA;locus_tag=SJAG_04237;orig_protein_id=gnl|WGS:AATM|SJAG_04237|gb|EEB09063;orig_transcript_id=gnl|WGS:AATM|mrna_SJAG_04237T0;partial=true;product=DNAJC11 family DNAJ domain-containing protein;start_range=.,2799284;transcript_id=XM_002175320.1;matches_ref_protein=True;valid_ORF=True;extra_copy_number=0
Chr2	Liftoff	exon	4022911	4022952	.	+	.	ID=exon-XM_002175320.1-1;Parent=rna-XM_002175320.1;Dbxref=GeneID:7050632,Genbank:XM_002175320.1;gbkey=mRNA;locus_tag=SJAG_04237;orig_protein_id=gnl|WGS:AATM|SJAG_04237|gb|EEB09063;orig_transcript_id=gnl|WGS:AATM|mrna_SJAG_04237T0;partial=true;product=DNAJC11 family DNAJ domain-containing protein;start_range=.,2799284;transcript_id=XM_002175320.1;extra_copy_number=0
Chr2	Liftoff	exon	4022995	4024851	.	+	.	ID=exon-XM_002175320.1-2;Parent=rna-XM_002175320.1;Dbxref=GeneID:7050632,Genbank:XM_002175320.1;end_range=2801224,.;gbkey=mRNA;locus_tag=SJAG_04237;orig_protein_id=gnl|WGS:AATM|SJAG_04237|gb|EEB09063;orig_transcript_id=gnl|WGS:AATM|mrna_SJAG_04237T0;partial=true;product=DNAJC11 family DNAJ domain-containing protein;transcript_id=XM_002175320.1;extra_copy_number=0
Chr2	Liftoff	CDS	4022911	4022952	.	+	.	ID=cds-XP_002175356.1;Parent=rna-XM_002175320.1;Dbxref=GeneID:7050632,Genbank:XP_002175356.1;Name=XP_002175356.1;gbkey=CDS;locus_tag=SJAG_04237;orig_transcript_id=gnl|WGS:AATM|mrna_SJAG_04237T0;product=DNAJC11 family DNAJ domain-containing protein;protein_id=XP_002175356.1;extra_copy_number=0
Chr2	Liftoff	CDS	4022995	4024851	.	+	.	ID=cds-XP_002175356.1;Parent=rna-XM_002175320.1;Dbxref=GeneID:7050632,Genbank:XP_002175356.1;Name=XP_002175356.1;gbkey=CDS;locus_tag=SJAG_04237;orig_transcript_id=gnl|WGS:AATM|mrna_SJAG_04237T0;product=DNAJC11 family DNAJ domain-containing protein;protein_id=XP_002175356.1;extra_copy_number=0
Chr2	Liftoff	gene	4025143	4029291	.	+	.	ID=gene-SJAG_04236;Dbxref=GeneID:7050631;Name=SJAG_04236;end_range=2805667,.;gbkey=Gene;gene_biotype=protein_coding;locus_tag=SJAG_04236;partial=true;start_range=.,2801516;coverage=0.999;sequence_ID=0.999;valid_ORFs=1;extra_copy_number=0;copy_num_ID=gene-SJAG_04236_0
Chr2	Liftoff	mRNA	4025143	4029291	.	+	.	ID=rna-XM_002175319.2;Parent=gene-SJAG_04236;Dbxref=GeneID:7050631,Genbank:XM_002175319.2;Name=XM_002175319.2;end_range=2805667,.;gbkey=mRNA;locus_tag=SJAG_04236;orig_protein_id=gnl|WGS:AATM|SJAG_04236|gb|EEB09062;orig_transcript_id=gnl|WGS:AATM|mrna_SJAG_04236T0;partial=true;product=cell wall alpha-1%2C3-glucan synthase mok14;start_range=.,2801516;transcript_id=XM_002175319.2;matches_ref_protein=False;valid_ORF=True;extra_copy_number=0
Chr2	Liftoff	exon	4025143	4029291	.	+	.	ID=exon-XM_002175319.2-1;Parent=rna-XM_002175319.2;Dbxref=GeneID:7050631,Genbank:XM_002175319.2;end_range=2805667,.;gbkey=mRNA;locus_tag=SJAG_04236;orig_protein_id=gnl|WGS:AATM|SJAG_04236|gb|EEB09062;orig_transcript_id=gnl|WGS:AATM|mrna_SJAG_04236T0;partial=true;product=cell wall alpha-1%2C3-glucan synthase mok14;start_range=.,2801516;transcript_id=XM_002175319.2;extra_copy_number=0
Chr2	Liftoff	CDS	4025143	4029291	.	+	.	ID=cds-XP_002175355.1;Parent=rna-XM_002175319.2;Dbxref=GeneID:7050631,Genbank:XP_002175355.1;Name=XP_002175355.1;gbkey=CDS;locus_tag=SJAG_04236;orig_transcript_id=gnl|WGS:AATM|mrna_SJAG_04236T0;product=cell wall alpha-1%2C3-glucan synthase mok14;protein_id=XP_002175355.1;extra_copy_number=0
Chr2	Liftoff	gene	4029572	4030954	.	+	.	ID=gene-SJAG_04235;Dbxref=GeneID:7050630;Name=SJAG_04235;gbkey=Gene;gene_biotype=protein_coding;locus_tag=SJAG_04235;coverage=1.0;sequence_ID=1.0;valid_ORFs=1;extra_copy_number=0;copy_num_ID=gene-SJAG_04235_0
Chr2	Liftoff	mRNA	4029572	4030954	.	+	.	ID=rna-XM_002175318.2;Parent=gene-SJAG_04235;Dbxref=GeneID:7050630,Genbank:XM_002175318.2;Name=XM_002175318.2;gbkey=mRNA;locus_tag=SJAG_04235;orig_protein_id=gnl|WGS:AATM|SJAG_04235|gb|EEB09061;orig_transcript_id=gnl|WGS:AATM|mrna_SJAG_04235T0;product=TAP42 family protein;transcript_id=XM_002175318.2;matches_ref_protein=True;valid_ORF=True;extra_copy_number=0
Chr2	Liftoff	exon	4029572	4030954	.	+	.	ID=exon-XM_002175318.2-1;Parent=rna-XM_002175318.2;Dbxref=GeneID:7050630,Genbank:XM_002175318.2;gbkey=mRNA;locus_tag=SJAG_04235;orig_protein_id=gnl|WGS:AATM|SJAG_04235|gb|EEB09061;orig_transcript_id=gnl|WGS:AATM|mrna_SJAG_04235T0;product=TAP42 family protein;transcript_id=XM_002175318.2;extra_copy_number=0
Chr2	Liftoff	CDS	4029722	4030690	.	+	.	ID=cds-XP_002175354.1;Parent=rna-XM_002175318.2;Dbxref=GeneID:7050630,Genbank:XP_002175354.1;Name=XP_002175354.1;gbkey=CDS;locus_tag=SJAG_04235;orig_transcript_id=gnl|WGS:AATM|mrna_SJAG_04235T0;product=TAP42 family protein;protein_id=XP_002175354.1;extra_copy_number=0
Chr2	Liftoff	gene	4030891	4032271	.	+	.	ID=gene-SJAG_04234;Dbxref=GeneID:7050629;Name=SJAG_04234;gbkey=Gene;gene_biotype=protein_coding;locus_tag=SJAG_04234;coverage=1.0;sequence_ID=1.0;valid_ORFs=1;extra_copy_number=0;copy_num_ID=gene-SJAG_04234_0
Chr2	Liftoff	mRNA	4030891	4032271	.	+	.	ID=rna-XM_002175317.2;Parent=gene-SJAG_04234;Dbxref=GeneID:7050629,Genbank:XM_002175317.2;Name=XM_002175317.2;gbkey=mRNA;locus_tag=SJAG_04234;orig_protein_id=gnl|WGS:AATM|SJAG_04234|gb|EEB09060;orig_transcript_id=gnl|WGS:AATM|mrna_SJAG_04234T0;product=WDR89 family WD repeat protein;transcript_id=XM_002175317.2;matches_ref_protein=True;valid_ORF=True;extra_copy_number=0
Chr2	Liftoff	exon	4030891	4032271	.	+	.	ID=exon-XM_002175317.2-1;Parent=rna-XM_002175317.2;Dbxref=GeneID:7050629,Genbank:XM_002175317.2;gbkey=mRNA;locus_tag=SJAG_04234;orig_protein_id=gnl|WGS:AATM|SJAG_04234|gb|EEB09060;orig_transcript_id=gnl|WGS:AATM|mrna_SJAG_04234T0;product=WDR89 family WD repeat protein;transcript_id=XM_002175317.2;extra_copy_number=0
Chr2	Liftoff	CDS	4031031	4032023	.	+	.	ID=cds-XP_002175353.1;Parent=rna-XM_002175317.2;Dbxref=GeneID:7050629,Genbank:XP_002175353.1;Name=XP_002175353.1;gbkey=CDS;locus_tag=SJAG_04234;orig_transcript_id=gnl|WGS:AATM|mrna_SJAG_04234T0;product=WDR89 family WD repeat protein;protein_id=XP_002175353.1;extra_copy_number=0
Chr2	Liftoff	gene	4032218	4035086	.	+	.	ID=gene-SJAG_04233;Dbxref=GeneID:7050628;Name=SJAG_04233;gbkey=Gene;gene_biotype=protein_coding;locus_tag=SJAG_04233;coverage=0.986;sequence_ID=0.986;valid_ORFs=1;extra_copy_number=0;copy_num_ID=gene-SJAG_04233_0
Chr2	Liftoff	gene	4033853	4036346	.	-	.	ID=gene-SJAG_04232;Dbxref=GeneID:7050627;Name=SJAG_04232;end_range=2812822,.;gbkey=Gene;gene_biotype=protein_coding;locus_tag=SJAG_04232;partial=true;start_range=.,2810282;coverage=1.0;sequence_ID=1.0;valid_ORFs=1;extra_copy_number=0;copy_num_ID=gene-SJAG_04232_0
Chr2	Liftoff	mRNA	4033853	4036346	.	-	.	ID=rna-XM_002175315.1;Parent=gene-SJAG_04232;Dbxref=GeneID:7050627,Genbank:XM_002175315.1;Name=XM_002175315.1;end_range=2812822,.;gbkey=mRNA;locus_tag=SJAG_04232;orig_protein_id=gnl|WGS:AATM|SJAG_04232|gb|EEB09058;orig_transcript_id=gnl|WGS:AATM|mrna_SJAG_04232T0;partial=true;product=ULK/ULK protein kinase Atg1;start_range=.,2810282;transcript_id=XM_002175315.1;matches_ref_protein=True;valid_ORF=True;extra_copy_number=0
Chr2	Liftoff	exon	4033853	4033974	.	-	.	ID=exon-XM_002175315.1-3;Parent=rna-XM_002175315.1;Dbxref=GeneID:7050627,Genbank:XM_002175315.1;gbkey=mRNA;locus_tag=SJAG_04232;orig_protein_id=gnl|WGS:AATM|SJAG_04232|gb|EEB09058;orig_transcript_id=gnl|WGS:AATM|mrna_SJAG_04232T0;partial=true;product=ULK/ULK protein kinase Atg1;start_range=.,2810282;transcript_id=XM_002175315.1;extra_copy_number=0
Chr2	Liftoff	exon	4034024	4034183	.	-	.	ID=exon-XM_002175315.1-2;Parent=rna-XM_002175315.1;Dbxref=GeneID:7050627,Genbank:XM_002175315.1;gbkey=mRNA;locus_tag=SJAG_04232;orig_protein_id=gnl|WGS:AATM|SJAG_04232|gb|EEB09058;orig_transcript_id=gnl|WGS:AATM|mrna_SJAG_04232T0;partial=true;product=ULK/ULK protein kinase Atg1;transcript_id=XM_002175315.1;extra_copy_number=0
Chr2	Liftoff	exon	4034184	4036346	.	-	.	ID=exon-XM_002175315.1-1;Parent=rna-XM_002175315.1;Dbxref=GeneID:7050627,Genbank:XM_002175315.1;end_range=2812822,.;gbkey=mRNA;locus_tag=SJAG_04232;orig_protein_id=gnl|WGS:AATM|SJAG_04232|gb|EEB09058;orig_transcript_id=gnl|WGS:AATM|mrna_SJAG_04232T0;partial=true;product=ULK/ULK protein kinase Atg1;transcript_id=XM_002175315.1;extra_copy_number=0
Chr2	Liftoff	CDS	4033853	4033974	.	-	.	ID=cds-XP_002175351.1;Parent=rna-XM_002175315.1;Dbxref=GeneID:7050627,Genbank:XP_002175351.1;Name=XP_002175351.1;gbkey=CDS;locus_tag=SJAG_04232;orig_transcript_id=gnl|WGS:AATM|mrna_SJAG_04232T0;product=ULK/ULK protein kinase Atg1;protein_id=XP_002175351.1;extra_copy_number=0
Chr2	Liftoff	CDS	4034024	4034183	.	-	.	ID=cds-XP_002175351.1;Parent=rna-XM_002175315.1;Dbxref=GeneID:7050627,Genbank:XP_002175351.1;Name=XP_002175351.1;gbkey=CDS;locus_tag=SJAG_04232;orig_transcript_id=gnl|WGS:AATM|mrna_SJAG_04232T0;product=ULK/ULK protein kinase Atg1;protein_id=XP_002175351.1;extra_copy_number=0
Chr2	Liftoff	CDS	4034184	4036346	.	-	.	ID=cds-XP_002175351.1;Parent=rna-XM_002175315.1;Dbxref=GeneID:7050627,Genbank:XP_002175351.1;Name=XP_002175351.1;gbkey=CDS;locus_tag=SJAG_04232;orig_transcript_id=gnl|WGS:AATM|mrna_SJAG_04232T0;product=ULK/ULK protein kinase Atg1;protein_id=XP_002175351.1;extra_copy_number=0
Chr2	Liftoff	gene	4037025	4038523	.	-	.	ID=gene-SJAG_04231;Dbxref=GeneID:7050626;Name=SJAG_04231;end_range=2815000,.;gbkey=Gene;gene_biotype=protein_coding;locus_tag=SJAG_04231;partial=true;start_range=.,2813502;coverage=1.0;sequence_ID=1.0;valid_ORFs=1;extra_copy_number=0;copy_num_ID=gene-SJAG_04231_0
Chr2	Liftoff	mRNA	4037025	4038523	.	-	.	ID=rna-XM_002175314.1;Parent=gene-SJAG_04231;Dbxref=GeneID:7050626,Genbank:XM_002175314.1;Name=XM_002175314.1;end_range=2815000,.;gbkey=mRNA;locus_tag=SJAG_04231;orig_protein_id=gnl|WGS:AATM|SJAG_04231|gb|EEB09057;orig_transcript_id=gnl|WGS:AATM|mrna_SJAG_04231T0;partial=true;product=dolichol kinase;start_range=.,2813502;transcript_id=XM_002175314.1;matches_ref_protein=True;valid_ORF=True;extra_copy_number=0
Chr2	Liftoff	exon	4037025	4038327	.	-	.	ID=exon-XM_002175314.1-2;Parent=rna-XM_002175314.1;Dbxref=GeneID:7050626,Genbank:XM_002175314.1;gbkey=mRNA;locus_tag=SJAG_04231;orig_protein_id=gnl|WGS:AATM|SJAG_04231|gb|EEB09057;orig_transcript_id=gnl|WGS:AATM|mrna_SJAG_04231T0;partial=true;product=dolichol kinase;start_range=.,2813502;transcript_id=XM_002175314.1;extra_copy_number=0
Chr2	Liftoff	exon	4038372	4038523	.	-	.	ID=exon-XM_002175314.1-1;Parent=rna-XM_002175314.1;Dbxref=GeneID:7050626,Genbank:XM_002175314.1;end_range=2815000,.;gbkey=mRNA;locus_tag=SJAG_04231;orig_protein_id=gnl|WGS:AATM|SJAG_04231|gb|EEB09057;orig_transcript_id=gnl|WGS:AATM|mrna_SJAG_04231T0;partial=true;product=dolichol kinase;transcript_id=XM_002175314.1;extra_copy_number=0
Chr2	Liftoff	CDS	4037025	4038327	.	-	.	ID=cds-XP_002175350.1;Parent=rna-XM_002175314.1;Dbxref=GeneID:7050626,Genbank:XP_002175350.1;Name=XP_002175350.1;gbkey=CDS;locus_tag=SJAG_04231;orig_transcript_id=gnl|WGS:AATM|mrna_SJAG_04231T0;product=dolichol kinase;protein_id=XP_002175350.1;extra_copy_number=0
Chr2	Liftoff	CDS	4038372	4038523	.	-	.	ID=cds-XP_002175350.1;Parent=rna-XM_002175314.1;Dbxref=GeneID:7050626,Genbank:XP_002175350.1;Name=XP_002175350.1;gbkey=CDS;locus_tag=SJAG_04231;orig_transcript_id=gnl|WGS:AATM|mrna_SJAG_04231T0;product=dolichol kinase;protein_id=XP_002175350.1;extra_copy_number=0
Chr2	Liftoff	gene	4039201	4041219	.	+	.	ID=gene-SJAG_04230;Dbxref=GeneID:7050625;Name=SJAG_04230;end_range=2817696,.;gbkey=Gene;gene_biotype=protein_coding;locus_tag=SJAG_04230;partial=true;start_range=.,2815678;coverage=1.0;sequence_ID=1.0;valid_ORFs=1;extra_copy_number=0;copy_num_ID=gene-SJAG_04230_0
Chr2	Liftoff	mRNA	4039201	4041219	.	+	.	ID=rna-XM_002175313.1;Parent=gene-SJAG_04230;Dbxref=GeneID:7050625,Genbank:XM_002175313.1;Name=XM_002175313.1;end_range=2817696,.;gbkey=mRNA;locus_tag=SJAG_04230;orig_protein_id=gnl|WGS:AATM|SJAG_04230|gb|EEB09056;orig_transcript_id=gnl|WGS:AATM|mrna_SJAG_04230T0;partial=true;product=U5 snRNP-associated protein Prp28;start_range=.,2815678;transcript_id=XM_002175313.1;matches_ref_protein=True;valid_ORF=True;extra_copy_number=0
Chr2	Liftoff	exon	4039201	4041219	.	+	.	ID=exon-XM_002175313.1-1;Parent=rna-XM_002175313.1;Dbxref=GeneID:7050625,Genbank:XM_002175313.1;end_range=2817696,.;gbkey=mRNA;locus_tag=SJAG_04230;orig_protein_id=gnl|WGS:AATM|SJAG_04230|gb|EEB09056;orig_transcript_id=gnl|WGS:AATM|mrna_SJAG_04230T0;partial=true;product=U5 snRNP-associated protein Prp28;start_range=.,2815678;transcript_id=XM_002175313.1;extra_copy_number=0
Chr2	Liftoff	CDS	4039201	4041219	.	+	.	ID=cds-XP_002175349.1;Parent=rna-XM_002175313.1;Dbxref=GeneID:7050625,Genbank:XP_002175349.1;Name=XP_002175349.1;gbkey=CDS;locus_tag=SJAG_04230;orig_transcript_id=gnl|WGS:AATM|mrna_SJAG_04230T0;product=U5 snRNP-associated protein Prp28;protein_id=XP_002175349.1;extra_copy_number=0
Chr2	Liftoff	gene	4041339	4042321	.	-	.	ID=gene-SJAG_04229;Dbxref=GeneID:7050624;Name=SJAG_04229;gbkey=Gene;gene_biotype=protein_coding;locus_tag=SJAG_04229;coverage=1.0;sequence_ID=1.0;valid_ORFs=1;extra_copy_number=0;copy_num_ID=gene-SJAG_04229_0
Chr2	Liftoff	mRNA	4041339	4042321	.	-	.	ID=rna-XM_002175312.2;Parent=gene-SJAG_04229;Dbxref=GeneID:7050624,Genbank:XM_002175312.2;Name=XM_002175312.2;gbkey=mRNA;locus_tag=SJAG_04229;orig_protein_id=gnl|WGS:AATM|SJAG_04229|gb|EEB09055;orig_transcript_id=gnl|WGS:AATM|mrna_SJAG_04229T0;product=20S proteasome component beta 3;transcript_id=XM_002175312.2;matches_ref_protein=True;valid_ORF=True;extra_copy_number=0
Chr2	Liftoff	exon	4041339	4041916	.	-	.	ID=exon-XM_002175312.2-2;Parent=rna-XM_002175312.2;Dbxref=GeneID:7050624,Genbank:XM_002175312.2;gbkey=mRNA;locus_tag=SJAG_04229;orig_protein_id=gnl|WGS:AATM|SJAG_04229|gb|EEB09055;orig_transcript_id=gnl|WGS:AATM|mrna_SJAG_04229T0;product=20S proteasome component beta 3;transcript_id=XM_002175312.2;extra_copy_number=0
Chr2	Liftoff	exon	4041977	4042321	.	-	.	ID=exon-XM_002175312.2-1;Parent=rna-XM_002175312.2;Dbxref=GeneID:7050624,Genbank:XM_002175312.2;gbkey=mRNA;locus_tag=SJAG_04229;orig_protein_id=gnl|WGS:AATM|SJAG_04229|gb|EEB09055;orig_transcript_id=gnl|WGS:AATM|mrna_SJAG_04229T0;product=20S proteasome component beta 3;transcript_id=XM_002175312.2;extra_copy_number=0
Chr2	Liftoff	CDS	4041598	4041916	.	-	.	ID=cds-XP_002175348.1;Parent=rna-XM_002175312.2;Dbxref=GeneID:7050624,Genbank:XP_002175348.1;Name=XP_002175348.1;gbkey=CDS;locus_tag=SJAG_04229;orig_transcript_id=gnl|WGS:AATM|mrna_SJAG_04229T0;product=20S proteasome component beta 3;protein_id=XP_002175348.1;extra_copy_number=0
Chr2	Liftoff	CDS	4041977	4042272	.	-	.	ID=cds-XP_002175348.1;Parent=rna-XM_002175312.2;Dbxref=GeneID:7050624,Genbank:XP_002175348.1;Name=XP_002175348.1;gbkey=CDS;locus_tag=SJAG_04229;orig_transcript_id=gnl|WGS:AATM|mrna_SJAG_04229T0;product=20S proteasome component beta 3;protein_id=XP_002175348.1;extra_copy_number=0
Chr2	Liftoff	gene	4042495	4043100	.	+	.	ID=gene-SJAG_04228;Dbxref=GeneID:7050623;Name=SJAG_04228;end_range=2819577,.;gbkey=Gene;gene_biotype=protein_coding;locus_tag=SJAG_04228;partial=true;start_range=.,2818972;coverage=1.0;sequence_ID=1.0;valid_ORFs=1;extra_copy_number=0;copy_num_ID=gene-SJAG_04228_0
Chr2	Liftoff	mRNA	4042495	4043100	.	+	.	ID=rna-XM_002175311.1;Parent=gene-SJAG_04228;Dbxref=GeneID:7050623,Genbank:XM_002175311.1;Name=XM_002175311.1;end_range=2819577,.;gbkey=mRNA;locus_tag=SJAG_04228;orig_protein_id=gnl|WGS:AATM|SJAG_04228|gb|EEB09054;orig_transcript_id=gnl|WGS:AATM|mrna_SJAG_04228T0;partial=true;product=DNAJ domain-containing protein;start_range=.,2818972;transcript_id=XM_002175311.1;matches_ref_protein=True;valid_ORF=True;extra_copy_number=0
Chr2	Liftoff	exon	4042495	4043100	.	+	.	ID=exon-XM_002175311.1-1;Parent=rna-XM_002175311.1;Dbxref=GeneID:7050623,Genbank:XM_002175311.1;end_range=2819577,.;gbkey=mRNA;locus_tag=SJAG_04228;orig_protein_id=gnl|WGS:AATM|SJAG_04228|gb|EEB09054;orig_transcript_id=gnl|WGS:AATM|mrna_SJAG_04228T0;partial=true;product=DNAJ domain-containing protein;start_range=.,2818972;transcript_id=XM_002175311.1;extra_copy_number=0
Chr2	Liftoff	CDS	4042495	4043100	.	+	.	ID=cds-XP_002175347.1;Parent=rna-XM_002175311.1;Dbxref=GeneID:7050623,Genbank:XP_002175347.1;Name=XP_002175347.1;gbkey=CDS;locus_tag=SJAG_04228;orig_transcript_id=gnl|WGS:AATM|mrna_SJAG_04228T0;product=DNAJ domain-containing protein;protein_id=XP_002175347.1;extra_copy_number=0
Chr2	Liftoff	gene	4043349	4047089	.	+	.	ID=gene-SJAG_04227;Dbxref=GeneID:7050622;Name=SJAG_04227;end_range=2823567,.;gbkey=Gene;gene_biotype=protein_coding;locus_tag=SJAG_04227;partial=true;start_range=.,2819826;coverage=0.999;sequence_ID=0.999;valid_ORFs=0;extra_copy_number=0;copy_num_ID=gene-SJAG_04227_0
Chr2	Liftoff	mRNA	4043349	4047089	.	+	.	ID=rna-XM_002175310.2;Parent=gene-SJAG_04227;Dbxref=GeneID:7050622,Genbank:XM_002175310.2;Name=XM_002175310.2;end_range=2823567,.;gbkey=mRNA;locus_tag=SJAG_04227;orig_protein_id=gnl|WGS:AATM|SJAG_04227|gb|EEB09053;orig_transcript_id=gnl|WGS:AATM|mrna_SJAG_04227T0;partial=true;product=fungal protein;start_range=.,2819826;transcript_id=XM_002175310.2;matches_ref_protein=False;valid_ORF=False;missing_stop_codon=True;extra_copy_number=0
Chr2	Liftoff	exon	4043349	4045356	.	+	.	ID=exon-XM_002175310.2-1;Parent=rna-XM_002175310.2;Dbxref=GeneID:7050622,Genbank:XM_002175310.2;gbkey=mRNA;locus_tag=SJAG_04227;orig_protein_id=gnl|WGS:AATM|SJAG_04227|gb|EEB09053;orig_transcript_id=gnl|WGS:AATM|mrna_SJAG_04227T0;partial=true;product=fungal protein;start_range=.,2819826;transcript_id=XM_002175310.2;extra_copy_number=0
Chr2	Liftoff	exon	4045410	4046514	.	+	.	ID=exon-XM_002175310.2-2;Parent=rna-XM_002175310.2;Dbxref=GeneID:7050622,Genbank:XM_002175310.2;gbkey=mRNA;locus_tag=SJAG_04227;orig_protein_id=gnl|WGS:AATM|SJAG_04227|gb|EEB09053;orig_transcript_id=gnl|WGS:AATM|mrna_SJAG_04227T0;partial=true;product=fungal protein;transcript_id=XM_002175310.2;extra_copy_number=0
Chr2	Liftoff	exon	4046584	4047089	.	+	.	ID=exon-XM_002175310.2-3;Parent=rna-XM_002175310.2;Dbxref=GeneID:7050622,Genbank:XM_002175310.2;end_range=2823567,.;gbkey=mRNA;locus_tag=SJAG_04227;orig_protein_id=gnl|WGS:AATM|SJAG_04227|gb|EEB09053;orig_transcript_id=gnl|WGS:AATM|mrna_SJAG_04227T0;partial=true;product=fungal protein;transcript_id=XM_002175310.2;extra_copy_number=0
Chr2	Liftoff	CDS	4043349	4045356	.	+	.	ID=cds-XP_002175346.2;Parent=rna-XM_002175310.2;Dbxref=GeneID:7050622,Genbank:XP_002175346.2;Name=XP_002175346.2;gbkey=CDS;locus_tag=SJAG_04227;orig_transcript_id=gnl|WGS:AATM|mrna_SJAG_04227T0;product=fungal protein;protein_id=XP_002175346.2;extra_copy_number=0
Chr2	Liftoff	CDS	4045410	4046514	.	+	.	ID=cds-XP_002175346.2;Parent=rna-XM_002175310.2;Dbxref=GeneID:7050622,Genbank:XP_002175346.2;Name=XP_002175346.2;gbkey=CDS;locus_tag=SJAG_04227;orig_transcript_id=gnl|WGS:AATM|mrna_SJAG_04227T0;product=fungal protein;protein_id=XP_002175346.2;extra_copy_number=0
Chr2	Liftoff	CDS	4046584	4047089	.	+	.	ID=cds-XP_002175346.2;Parent=rna-XM_002175310.2;Dbxref=GeneID:7050622,Genbank:XP_002175346.2;Name=XP_002175346.2;gbkey=CDS;locus_tag=SJAG_04227;orig_transcript_id=gnl|WGS:AATM|mrna_SJAG_04227T0;product=fungal protein;protein_id=XP_002175346.2;extra_copy_number=0
Chr2	Liftoff	gene	4048551	4050750	.	+	.	ID=gene-SJAG_04225;Dbxref=GeneID:7050621;Name=SJAG_04225;gbkey=Gene;gene_biotype=protein_coding;locus_tag=SJAG_04225;coverage=1.0;sequence_ID=1.0;valid_ORFs=1;extra_copy_number=0;copy_num_ID=gene-SJAG_04225_0
Chr2	Liftoff	mRNA	4048551	4050750	.	+	.	ID=rna-XM_002175309.2;Parent=gene-SJAG_04225;Dbxref=GeneID:7050621,Genbank:XM_002175309.2;Name=XM_002175309.2;gbkey=mRNA;locus_tag=SJAG_04225;orig_protein_id=gnl|WGS:AATM|SJAG_04225|gb|EEB09052;orig_transcript_id=gnl|WGS:AATM|mrna_SJAG_04225T0;product=plasma membrane protein;transcript_id=XM_002175309.2;matches_ref_protein=True;valid_ORF=True;extra_copy_number=0
Chr2	Liftoff	exon	4048551	4050750	.	+	.	ID=exon-XM_002175309.2-1;Parent=rna-XM_002175309.2;Dbxref=GeneID:7050621,Genbank:XM_002175309.2;gbkey=mRNA;locus_tag=SJAG_04225;orig_protein_id=gnl|WGS:AATM|SJAG_04225|gb|EEB09052;orig_transcript_id=gnl|WGS:AATM|mrna_SJAG_04225T0;product=plasma membrane protein;transcript_id=XM_002175309.2;extra_copy_number=0
Chr2	Liftoff	CDS	4049039	4050130	.	+	.	ID=cds-XP_002175345.1;Parent=rna-XM_002175309.2;Dbxref=GeneID:7050621,Genbank:XP_002175345.1;Name=XP_002175345.1;gbkey=CDS;locus_tag=SJAG_04225;orig_transcript_id=gnl|WGS:AATM|mrna_SJAG_04225T0;product=plasma membrane protein;protein_id=XP_002175345.1;extra_copy_number=0
Chr2	Liftoff	gene	4050851	4053543	.	+	.	ID=gene-SJAG_04224;Dbxref=GeneID:7050619;Name=SJAG_04224;gbkey=Gene;gene_biotype=protein_coding;locus_tag=SJAG_04224;coverage=1.0;sequence_ID=1.0;valid_ORFs=1;extra_copy_number=0;copy_num_ID=gene-SJAG_04224_0
Chr2	Liftoff	mRNA	4050851	4053543	.	+	.	ID=rna-XM_002175308.2;Parent=gene-SJAG_04224;Dbxref=GeneID:7050619,Genbank:XM_002175308.2;Name=XM_002175308.2;gbkey=mRNA;locus_tag=SJAG_04224;orig_protein_id=gnl|WGS:AATM|SJAG_04224|gb|EEB09051;orig_transcript_id=gnl|WGS:AATM|mrna_SJAG_04224T0;product=U3 snoRNP-associated protein Utp13;transcript_id=XM_002175308.2;matches_ref_protein=True;valid_ORF=True;extra_copy_number=0
Chr2	Liftoff	exon	4050851	4050940	.	+	.	ID=exon-XM_002175308.2-1;Parent=rna-XM_002175308.2;Dbxref=GeneID:7050619,Genbank:XM_002175308.2;gbkey=mRNA;locus_tag=SJAG_04224;orig_protein_id=gnl|WGS:AATM|SJAG_04224|gb|EEB09051;orig_transcript_id=gnl|WGS:AATM|mrna_SJAG_04224T0;product=U3 snoRNP-associated protein Utp13;transcript_id=XM_002175308.2;extra_copy_number=0
Chr2	Liftoff	exon	4050982	4053543	.	+	.	ID=exon-XM_002175308.2-2;Parent=rna-XM_002175308.2;Dbxref=GeneID:7050619,Genbank:XM_002175308.2;gbkey=mRNA;locus_tag=SJAG_04224;orig_protein_id=gnl|WGS:AATM|SJAG_04224|gb|EEB09051;orig_transcript_id=gnl|WGS:AATM|mrna_SJAG_04224T0;product=U3 snoRNP-associated protein Utp13;transcript_id=XM_002175308.2;extra_copy_number=0
Chr2	Liftoff	CDS	4050915	4050940	.	+	.	ID=cds-XP_002175344.1;Parent=rna-XM_002175308.2;Dbxref=GeneID:7050619,Genbank:XP_002175344.1;Name=XP_002175344.1;gbkey=CDS;locus_tag=SJAG_04224;orig_transcript_id=gnl|WGS:AATM|mrna_SJAG_04224T0;product=U3 snoRNP-associated protein Utp13;protein_id=XP_002175344.1;extra_copy_number=0
Chr2	Liftoff	CDS	4050982	4053298	.	+	.	ID=cds-XP_002175344.1;Parent=rna-XM_002175308.2;Dbxref=GeneID:7050619,Genbank:XP_002175344.1;Name=XP_002175344.1;gbkey=CDS;locus_tag=SJAG_04224;orig_transcript_id=gnl|WGS:AATM|mrna_SJAG_04224T0;product=U3 snoRNP-associated protein Utp13;protein_id=XP_002175344.1;extra_copy_number=0
Chr2	Liftoff	gene	4053694	4054188	.	-	.	ID=gene-SJAG_04223;Dbxref=GeneID:7050620;Name=SJAG_04223;end_range=2830666,.;gbkey=Gene;gene_biotype=protein_coding;locus_tag=SJAG_04223;partial=true;start_range=.,2830172;coverage=1.0;sequence_ID=1.0;valid_ORFs=1;extra_copy_number=0;copy_num_ID=gene-SJAG_04223_0
Chr2	Liftoff	mRNA	4053694	4054188	.	-	.	ID=rna-XM_002175306.1;Parent=gene-SJAG_04223;Dbxref=GeneID:7050620,Genbank:XM_002175306.1;Name=XM_002175306.1;end_range=2830666,.;gbkey=mRNA;locus_tag=SJAG_04223;orig_protein_id=gnl|WGS:AATM|SJAG_04223|gb|EEB09049;orig_transcript_id=gnl|WGS:AATM|mrna_SJAG_04223T0;partial=true;product=ubiquinone binding protein Coq10;start_range=.,2830172;transcript_id=XM_002175306.1;matches_ref_protein=True;valid_ORF=True;extra_copy_number=0
Chr2	Liftoff	exon	4053694	4054188	.	-	.	ID=exon-XM_002175306.1-1;Parent=rna-XM_002175306.1;Dbxref=GeneID:7050620,Genbank:XM_002175306.1;end_range=2830666,.;gbkey=mRNA;locus_tag=SJAG_04223;orig_protein_id=gnl|WGS:AATM|SJAG_04223|gb|EEB09049;orig_transcript_id=gnl|WGS:AATM|mrna_SJAG_04223T0;partial=true;product=ubiquinone binding protein Coq10;start_range=.,2830172;transcript_id=XM_002175306.1;extra_copy_number=0
Chr2	Liftoff	CDS	4053694	4054188	.	-	.	ID=cds-XP_002175342.1;Parent=rna-XM_002175306.1;Dbxref=GeneID:7050620,Genbank:XP_002175342.1;Name=XP_002175342.1;gbkey=CDS;locus_tag=SJAG_04223;orig_transcript_id=gnl|WGS:AATM|mrna_SJAG_04223T0;product=ubiquinone binding protein Coq10;protein_id=XP_002175342.1;extra_copy_number=0
Chr2	Liftoff	gene	4054187	4055692	.	+	.	ID=gene-SJAG_05327;Dbxref=GeneID:7050618;Name=SJAG_05327;end_range=2832170,.;gbkey=Gene;gene_biotype=protein_coding;locus_tag=SJAG_05327;partial=true;start_range=.,2830665;coverage=1.0;sequence_ID=1.0;valid_ORFs=1;extra_copy_number=0;copy_num_ID=gene-SJAG_05327_0
Chr2	Liftoff	mRNA	4054187	4055692	.	+	.	ID=rna-XM_002175307.1;Parent=gene-SJAG_05327;Dbxref=GeneID:7050618,Genbank:XM_002175307.1;Name=XM_002175307.1;end_range=2832170,.;gbkey=mRNA;locus_tag=SJAG_05327;orig_protein_id=gnl|WGS:AATM|SJAG_05327|gb|EEB09050;orig_transcript_id=gnl|WGS:AATM|mrna_SJAG_05327T0;partial=true;product=pig-B;start_range=.,2830665;transcript_id=XM_002175307.1;matches_ref_protein=True;valid_ORF=True;extra_copy_number=0
Chr2	Liftoff	exon	4054187	4055692	.	+	.	ID=exon-XM_002175307.1-1;Parent=rna-XM_002175307.1;Dbxref=GeneID:7050618,Genbank:XM_002175307.1;end_range=2832170,.;gbkey=mRNA;locus_tag=SJAG_05327;orig_protein_id=gnl|WGS:AATM|SJAG_05327|gb|EEB09050;orig_transcript_id=gnl|WGS:AATM|mrna_SJAG_05327T0;partial=true;product=pig-B;start_range=.,2830665;transcript_id=XM_002175307.1;extra_copy_number=0
Chr2	Liftoff	CDS	4054187	4055692	.	+	.	ID=cds-XP_002175343.1;Parent=rna-XM_002175307.1;Dbxref=GeneID:7050618,Genbank:XP_002175343.1;Name=XP_002175343.1;gbkey=CDS;locus_tag=SJAG_05327;orig_transcript_id=gnl|WGS:AATM|mrna_SJAG_05327T0;product=pig-B;protein_id=XP_002175343.1;extra_copy_number=0
Chr2	Liftoff	gene	4056021	4057078	.	+	.	ID=gene-SJAG_04222;Dbxref=GeneID:7050617;Name=SJAG_04222;gbkey=Gene;gene_biotype=protein_coding;locus_tag=SJAG_04222;coverage=1.0;sequence_ID=1.0;valid_ORFs=1;extra_copy_number=0;copy_num_ID=gene-SJAG_04222_0
Chr2	Liftoff	mRNA	4056021	4057078	.	+	.	ID=rna-XM_002175305.2;Parent=gene-SJAG_04222;Dbxref=GeneID:7050617,Genbank:XM_002175305.2;Name=XM_002175305.2;gbkey=mRNA;locus_tag=SJAG_04222;orig_protein_id=gnl|WGS:AATM|SJAG_04222|gb|EEB09048;orig_transcript_id=gnl|WGS:AATM|mrna_SJAG_04222T0;product=U4/U6 X U5 tri-snRNP complex subunit Dim1;transcript_id=XM_002175305.2;matches_ref_protein=True;valid_ORF=True;extra_copy_number=0
Chr2	Liftoff	exon	4056021	4056253	.	+	.	ID=exon-XM_002175305.2-1;Parent=rna-XM_002175305.2;Dbxref=GeneID:7050617,Genbank:XM_002175305.2;gbkey=mRNA;locus_tag=SJAG_04222;orig_protein_id=gnl|WGS:AATM|SJAG_04222|gb|EEB09048;orig_transcript_id=gnl|WGS:AATM|mrna_SJAG_04222T0;product=U4/U6 X U5 tri-snRNP complex subunit Dim1;transcript_id=XM_002175305.2;extra_copy_number=0
Chr2	Liftoff	exon	4056318	4056343	.	+	.	ID=exon-XM_002175305.2-2;Parent=rna-XM_002175305.2;Dbxref=GeneID:7050617,Genbank:XM_002175305.2;gbkey=mRNA;locus_tag=SJAG_04222;orig_protein_id=gnl|WGS:AATM|SJAG_04222|gb|EEB09048;orig_transcript_id=gnl|WGS:AATM|mrna_SJAG_04222T0;product=U4/U6 X U5 tri-snRNP complex subunit Dim1;transcript_id=XM_002175305.2;extra_copy_number=0
Chr2	Liftoff	exon	4056414	4056454	.	+	.	ID=exon-XM_002175305.2-3;Parent=rna-XM_002175305.2;Dbxref=GeneID:7050617,Genbank:XM_002175305.2;gbkey=mRNA;locus_tag=SJAG_04222;orig_protein_id=gnl|WGS:AATM|SJAG_04222|gb|EEB09048;orig_transcript_id=gnl|WGS:AATM|mrna_SJAG_04222T0;product=U4/U6 X U5 tri-snRNP complex subunit Dim1;transcript_id=XM_002175305.2;extra_copy_number=0
Chr2	Liftoff	exon	4056502	4056612	.	+	.	ID=exon-XM_002175305.2-4;Parent=rna-XM_002175305.2;Dbxref=GeneID:7050617,Genbank:XM_002175305.2;gbkey=mRNA;locus_tag=SJAG_04222;orig_protein_id=gnl|WGS:AATM|SJAG_04222|gb|EEB09048;orig_transcript_id=gnl|WGS:AATM|mrna_SJAG_04222T0;product=U4/U6 X U5 tri-snRNP complex subunit Dim1;transcript_id=XM_002175305.2;extra_copy_number=0
Chr2	Liftoff	exon	4056660	4057078	.	+	.	ID=exon-XM_002175305.2-5;Parent=rna-XM_002175305.2;Dbxref=GeneID:7050617,Genbank:XM_002175305.2;gbkey=mRNA;locus_tag=SJAG_04222;orig_protein_id=gnl|WGS:AATM|SJAG_04222|gb|EEB09048;orig_transcript_id=gnl|WGS:AATM|mrna_SJAG_04222T0;product=U4/U6 X U5 tri-snRNP complex subunit Dim1;transcript_id=XM_002175305.2;extra_copy_number=0
Chr2	Liftoff	CDS	4056219	4056253	.	+	.	ID=cds-XP_002175341.1;Parent=rna-XM_002175305.2;Dbxref=GeneID:7050617,Genbank:XP_002175341.1;Name=XP_002175341.1;gbkey=CDS;locus_tag=SJAG_04222;orig_transcript_id=gnl|WGS:AATM|mrna_SJAG_04222T0;product=U4/U6 X U5 tri-snRNP complex subunit Dim1;protein_id=XP_002175341.1;extra_copy_number=0
Chr2	Liftoff	CDS	4056318	4056343	.	+	.	ID=cds-XP_002175341.1;Parent=rna-XM_002175305.2;Dbxref=GeneID:7050617,Genbank:XP_002175341.1;Name=XP_002175341.1;gbkey=CDS;locus_tag=SJAG_04222;orig_transcript_id=gnl|WGS:AATM|mrna_SJAG_04222T0;product=U4/U6 X U5 tri-snRNP complex subunit Dim1;protein_id=XP_002175341.1;extra_copy_number=0
Chr2	Liftoff	CDS	4056414	4056454	.	+	.	ID=cds-XP_002175341.1;Parent=rna-XM_002175305.2;Dbxref=GeneID:7050617,Genbank:XP_002175341.1;Name=XP_002175341.1;gbkey=CDS;locus_tag=SJAG_04222;orig_transcript_id=gnl|WGS:AATM|mrna_SJAG_04222T0;product=U4/U6 X U5 tri-snRNP complex subunit Dim1;protein_id=XP_002175341.1;extra_copy_number=0
Chr2	Liftoff	CDS	4056502	4056612	.	+	.	ID=cds-XP_002175341.1;Parent=rna-XM_002175305.2;Dbxref=GeneID:7050617,Genbank:XP_002175341.1;Name=XP_002175341.1;gbkey=CDS;locus_tag=SJAG_04222;orig_transcript_id=gnl|WGS:AATM|mrna_SJAG_04222T0;product=U4/U6 X U5 tri-snRNP complex subunit Dim1;protein_id=XP_002175341.1;extra_copy_number=0
Chr2	Liftoff	CDS	4056660	4056875	.	+	.	ID=cds-XP_002175341.1;Parent=rna-XM_002175305.2;Dbxref=GeneID:7050617,Genbank:XP_002175341.1;Name=XP_002175341.1;gbkey=CDS;locus_tag=SJAG_04222;orig_transcript_id=gnl|WGS:AATM|mrna_SJAG_04222T0;product=U4/U6 X U5 tri-snRNP complex subunit Dim1;protein_id=XP_002175341.1;extra_copy_number=0
Chr2	Liftoff	gene	4056924	4060410	.	-	.	ID=gene-SJAG_04221;Dbxref=GeneID:7050616;Name=SJAG_04221;gbkey=Gene;gene_biotype=protein_coding;locus_tag=SJAG_04221;coverage=1.0;sequence_ID=1.0;valid_ORFs=1;extra_copy_number=0;copy_num_ID=gene-SJAG_04221_0
Chr2	Liftoff	mRNA	4056924	4060410	.	-	.	ID=rna-XM_002175304.2;Parent=gene-SJAG_04221;Dbxref=GeneID:7050616,Genbank:XM_002175304.2;Name=XM_002175304.2;gbkey=mRNA;locus_tag=SJAG_04221;orig_protein_id=gnl|WGS:AATM|SJAG_04221|gb|EEB09047;orig_transcript_id=gnl|WGS:AATM|mrna_SJAG_04221T0;product=sorting nexin Snx12;transcript_id=XM_002175304.2;matches_ref_protein=True;valid_ORF=True;extra_copy_number=0
Chr2	Liftoff	exon	4056924	4060410	.	-	.	ID=exon-XM_002175304.2-1;Parent=rna-XM_002175304.2;Dbxref=GeneID:7050616,Genbank:XM_002175304.2;gbkey=mRNA;locus_tag=SJAG_04221;orig_protein_id=gnl|WGS:AATM|SJAG_04221|gb|EEB09047;orig_transcript_id=gnl|WGS:AATM|mrna_SJAG_04221T0;product=sorting nexin Snx12;transcript_id=XM_002175304.2;extra_copy_number=0
Chr2	Liftoff	CDS	4057143	4060151	.	-	.	ID=cds-XP_002175340.1;Parent=rna-XM_002175304.2;Dbxref=GeneID:7050616,Genbank:XP_002175340.1;Name=XP_002175340.1;gbkey=CDS;locus_tag=SJAG_04221;orig_transcript_id=gnl|WGS:AATM|mrna_SJAG_04221T0;product=sorting nexin Snx12;protein_id=XP_002175340.1;extra_copy_number=0
Chr2	Liftoff	gene	4060370	4062433	.	+	.	ID=gene-SJAG_04220;Dbxref=GeneID:7050615;Name=SJAG_04220;gbkey=Gene;gene_biotype=protein_coding;locus_tag=SJAG_04220;partial=true;start_range=.,2836848;coverage=1.0;sequence_ID=1.0;valid_ORFs=1;extra_copy_number=0;copy_num_ID=gene-SJAG_04220_0
Chr2	Liftoff	mRNA	4060370	4062433	.	+	.	ID=rna-XM_002175303.2;Parent=gene-SJAG_04220;Dbxref=GeneID:7050615,Genbank:XM_002175303.2;Name=XM_002175303.2;gbkey=mRNA;locus_tag=SJAG_04220;orig_protein_id=gnl|WGS:AATM|SJAG_04220|gb|EEB09046;orig_transcript_id=gnl|WGS:AATM|mrna_SJAG_04220T0;partial=true;product=DUF2009 protein;start_range=.,2836848;transcript_id=XM_002175303.2;matches_ref_protein=True;valid_ORF=True;extra_copy_number=0
Chr2	Liftoff	exon	4060370	4060584	.	+	.	ID=exon-XM_002175303.2-1;Parent=rna-XM_002175303.2;Dbxref=GeneID:7050615,Genbank:XM_002175303.2;gbkey=mRNA;locus_tag=SJAG_04220;orig_protein_id=gnl|WGS:AATM|SJAG_04220|gb|EEB09046;orig_transcript_id=gnl|WGS:AATM|mrna_SJAG_04220T0;partial=true;product=DUF2009 protein;start_range=.,2836848;transcript_id=XM_002175303.2;extra_copy_number=0
Chr2	Liftoff	exon	4060633	4062433	.	+	.	ID=exon-XM_002175303.2-2;Parent=rna-XM_002175303.2;Dbxref=GeneID:7050615,Genbank:XM_002175303.2;gbkey=mRNA;locus_tag=SJAG_04220;orig_protein_id=gnl|WGS:AATM|SJAG_04220|gb|EEB09046;orig_transcript_id=gnl|WGS:AATM|mrna_SJAG_04220T0;partial=true;product=DUF2009 protein;transcript_id=XM_002175303.2;extra_copy_number=0
Chr2	Liftoff	CDS	4060370	4060584	.	+	.	ID=cds-XP_002175339.2;Parent=rna-XM_002175303.2;Dbxref=GeneID:7050615,Genbank:XP_002175339.2;Name=XP_002175339.2;gbkey=CDS;locus_tag=SJAG_04220;orig_transcript_id=gnl|WGS:AATM|mrna_SJAG_04220T0;product=DUF2009 protein;protein_id=XP_002175339.2;extra_copy_number=0
Chr2	Liftoff	CDS	4060633	4061935	.	+	.	ID=cds-XP_002175339.2;Parent=rna-XM_002175303.2;Dbxref=GeneID:7050615,Genbank:XP_002175339.2;Name=XP_002175339.2;gbkey=CDS;locus_tag=SJAG_04220;orig_transcript_id=gnl|WGS:AATM|mrna_SJAG_04220T0;product=DUF2009 protein;protein_id=XP_002175339.2;extra_copy_number=0
Chr2	Liftoff	gene	4064943	4067293	.	+	.	ID=gene-SJAG_04219;Dbxref=GeneID:7050614;Name=SJAG_04219;gbkey=Gene;gene_biotype=protein_coding;locus_tag=SJAG_04219;coverage=1.0;sequence_ID=1.0;valid_ORFs=1;extra_copy_number=0;copy_num_ID=gene-SJAG_04219_0
Chr2	Liftoff	mRNA	4064943	4067293	.	+	.	ID=rna-XM_002175302.2;Parent=gene-SJAG_04219;Dbxref=GeneID:7050614,Genbank:XM_002175302.2;Name=XM_002175302.2;gbkey=mRNA;locus_tag=SJAG_04219;orig_protein_id=gnl|WGS:AATM|SJAG_04219|gb|EEB09045;orig_transcript_id=gnl|WGS:AATM|mrna_SJAG_04219T0;product=sorting nexin Atg20;transcript_id=XM_002175302.2;matches_ref_protein=True;valid_ORF=True;extra_copy_number=0
Chr2	Liftoff	exon	4064943	4065584	.	+	.	ID=exon-XM_002175302.2-1;Parent=rna-XM_002175302.2;Dbxref=GeneID:7050614,Genbank:XM_002175302.2;gbkey=mRNA;locus_tag=SJAG_04219;orig_protein_id=gnl|WGS:AATM|SJAG_04219|gb|EEB09045;orig_transcript_id=gnl|WGS:AATM|mrna_SJAG_04219T0;product=sorting nexin Atg20;transcript_id=XM_002175302.2;extra_copy_number=0
Chr2	Liftoff	exon	4065698	4065806	.	+	.	ID=exon-XM_002175302.2-2;Parent=rna-XM_002175302.2;Dbxref=GeneID:7050614,Genbank:XM_002175302.2;gbkey=mRNA;locus_tag=SJAG_04219;orig_protein_id=gnl|WGS:AATM|SJAG_04219|gb|EEB09045;orig_transcript_id=gnl|WGS:AATM|mrna_SJAG_04219T0;product=sorting nexin Atg20;transcript_id=XM_002175302.2;extra_copy_number=0
Chr2	Liftoff	exon	4065853	4067293	.	+	.	ID=exon-XM_002175302.2-3;Parent=rna-XM_002175302.2;Dbxref=GeneID:7050614,Genbank:XM_002175302.2;gbkey=mRNA;locus_tag=SJAG_04219;orig_protein_id=gnl|WGS:AATM|SJAG_04219|gb|EEB09045;orig_transcript_id=gnl|WGS:AATM|mrna_SJAG_04219T0;product=sorting nexin Atg20;transcript_id=XM_002175302.2;extra_copy_number=0
Chr2	Liftoff	CDS	4065471	4065584	.	+	.	ID=cds-XP_002175338.1;Parent=rna-XM_002175302.2;Dbxref=GeneID:7050614,Genbank:XP_002175338.1;Name=XP_002175338.1;gbkey=CDS;locus_tag=SJAG_04219;orig_transcript_id=gnl|WGS:AATM|mrna_SJAG_04219T0;product=sorting nexin Atg20;protein_id=XP_002175338.1;extra_copy_number=0
Chr2	Liftoff	CDS	4065698	4065806	.	+	.	ID=cds-XP_002175338.1;Parent=rna-XM_002175302.2;Dbxref=GeneID:7050614,Genbank:XP_002175338.1;Name=XP_002175338.1;gbkey=CDS;locus_tag=SJAG_04219;orig_transcript_id=gnl|WGS:AATM|mrna_SJAG_04219T0;product=sorting nexin Atg20;protein_id=XP_002175338.1;extra_copy_number=0
Chr2	Liftoff	CDS	4065853	4067090	.	+	.	ID=cds-XP_002175338.1;Parent=rna-XM_002175302.2;Dbxref=GeneID:7050614,Genbank:XP_002175338.1;Name=XP_002175338.1;gbkey=CDS;locus_tag=SJAG_04219;orig_transcript_id=gnl|WGS:AATM|mrna_SJAG_04219T0;product=sorting nexin Atg20;protein_id=XP_002175338.1;extra_copy_number=0
Chr2	Liftoff	gene	4067237	4068735	.	-	.	ID=gene-SJAG_04218;Dbxref=GeneID:7050613;Name=SJAG_04218;gbkey=Gene;gene_biotype=protein_coding;locus_tag=SJAG_04218;coverage=1.0;sequence_ID=1.0;valid_ORFs=1;extra_copy_number=0;copy_num_ID=gene-SJAG_04218_0
Chr2	Liftoff	mRNA	4067237	4068735	.	-	.	ID=rna-XM_002175301.2;Parent=gene-SJAG_04218;Dbxref=GeneID:7050613,Genbank:XM_002175301.2;Name=XM_002175301.2;gbkey=mRNA;locus_tag=SJAG_04218;orig_protein_id=gnl|WGS:AATM|SJAG_04218|gb|EEB09044;orig_transcript_id=gnl|WGS:AATM|mrna_SJAG_04218T0;product=TIM23 translocase complex subunit Tim23;transcript_id=XM_002175301.2;matches_ref_protein=True;valid_ORF=True;extra_copy_number=0
Chr2	Liftoff	exon	4067237	4068735	.	-	.	ID=exon-XM_002175301.2-1;Parent=rna-XM_002175301.2;Dbxref=GeneID:7050613,Genbank:XM_002175301.2;gbkey=mRNA;locus_tag=SJAG_04218;orig_protein_id=gnl|WGS:AATM|SJAG_04218|gb|EEB09044;orig_transcript_id=gnl|WGS:AATM|mrna_SJAG_04218T0;product=TIM23 translocase complex subunit Tim23;transcript_id=XM_002175301.2;extra_copy_number=0
Chr2	Liftoff	CDS	4067908	4068507	.	-	.	ID=cds-XP_002175337.1;Parent=rna-XM_002175301.2;Dbxref=GeneID:7050613,Genbank:XP_002175337.1;Name=XP_002175337.1;gbkey=CDS;locus_tag=SJAG_04218;orig_transcript_id=gnl|WGS:AATM|mrna_SJAG_04218T0;product=TIM23 translocase complex subunit Tim23;protein_id=XP_002175337.1;extra_copy_number=0
Chr2	Liftoff	gene	4068841	4069613	.	-	.	ID=gene-SJAG_04217;Dbxref=GeneID:7050612;Name=SJAG_04217;gbkey=Gene;gene_biotype=protein_coding;locus_tag=SJAG_04217;coverage=1.0;sequence_ID=1.0;valid_ORFs=1;extra_copy_number=0;copy_num_ID=gene-SJAG_04217_0
Chr2	Liftoff	mRNA	4068841	4069613	.	-	.	ID=rna-XM_002175300.2;Parent=gene-SJAG_04217;Dbxref=GeneID:7050612,Genbank:XM_002175300.2;Name=XM_002175300.2;gbkey=mRNA;locus_tag=SJAG_04217;orig_protein_id=gnl|WGS:AATM|SJAG_04217|gb|EEB09043;orig_transcript_id=gnl|WGS:AATM|mrna_SJAG_04217T0;product=cytochrome b5;transcript_id=XM_002175300.2;matches_ref_protein=True;valid_ORF=True;extra_copy_number=0
Chr2	Liftoff	exon	4068841	4069026	.	-	.	ID=exon-XM_002175300.2-3;Parent=rna-XM_002175300.2;Dbxref=GeneID:7050612,Genbank:XM_002175300.2;gbkey=mRNA;locus_tag=SJAG_04217;orig_protein_id=gnl|WGS:AATM|SJAG_04217|gb|EEB09043;orig_transcript_id=gnl|WGS:AATM|mrna_SJAG_04217T0;product=cytochrome b5;transcript_id=XM_002175300.2;extra_copy_number=0
Chr2	Liftoff	exon	4069107	4069272	.	-	.	ID=exon-XM_002175300.2-2;Parent=rna-XM_002175300.2;Dbxref=GeneID:7050612,Genbank:XM_002175300.2;gbkey=mRNA;locus_tag=SJAG_04217;orig_protein_id=gnl|WGS:AATM|SJAG_04217|gb|EEB09043;orig_transcript_id=gnl|WGS:AATM|mrna_SJAG_04217T0;product=cytochrome b5;transcript_id=XM_002175300.2;extra_copy_number=0
Chr2	Liftoff	exon	4069395	4069613	.	-	.	ID=exon-XM_002175300.2-1;Parent=rna-XM_002175300.2;Dbxref=GeneID:7050612,Genbank:XM_002175300.2;gbkey=mRNA;locus_tag=SJAG_04217;orig_protein_id=gnl|WGS:AATM|SJAG_04217|gb|EEB09043;orig_transcript_id=gnl|WGS:AATM|mrna_SJAG_04217T0;product=cytochrome b5;transcript_id=XM_002175300.2;extra_copy_number=0
Chr2	Liftoff	CDS	4068951	4069026	.	-	.	ID=cds-XP_002175336.1;Parent=rna-XM_002175300.2;Dbxref=GeneID:7050612,Genbank:XP_002175336.1;Name=XP_002175336.1;gbkey=CDS;locus_tag=SJAG_04217;orig_transcript_id=gnl|WGS:AATM|mrna_SJAG_04217T0;product=cytochrome b5;protein_id=XP_002175336.1;extra_copy_number=0
Chr2	Liftoff	CDS	4069107	4069272	.	-	.	ID=cds-XP_002175336.1;Parent=rna-XM_002175300.2;Dbxref=GeneID:7050612,Genbank:XP_002175336.1;Name=XP_002175336.1;gbkey=CDS;locus_tag=SJAG_04217;orig_transcript_id=gnl|WGS:AATM|mrna_SJAG_04217T0;product=cytochrome b5;protein_id=XP_002175336.1;extra_copy_number=0
Chr2	Liftoff	CDS	4069395	4069539	.	-	.	ID=cds-XP_002175336.1;Parent=rna-XM_002175300.2;Dbxref=GeneID:7050612,Genbank:XP_002175336.1;Name=XP_002175336.1;gbkey=CDS;locus_tag=SJAG_04217;orig_transcript_id=gnl|WGS:AATM|mrna_SJAG_04217T0;product=cytochrome b5;protein_id=XP_002175336.1;extra_copy_number=0
Chr2	Liftoff	gene	4069716	4070681	.	+	.	ID=gene-SJAG_04216;Dbxref=GeneID:7050611;Name=SJAG_04216;gbkey=Gene;gene_biotype=protein_coding;locus_tag=SJAG_04216;coverage=1.0;sequence_ID=1.0;valid_ORFs=1;extra_copy_number=0;copy_num_ID=gene-SJAG_04216_0
Chr2	Liftoff	mRNA	4069716	4070681	.	+	.	ID=rna-XM_002175299.2;Parent=gene-SJAG_04216;Dbxref=GeneID:7050611,Genbank:XM_002175299.2;Name=XM_002175299.2;gbkey=mRNA;locus_tag=SJAG_04216;orig_protein_id=gnl|WGS:AATM|SJAG_04216|gb|EEB09042;orig_transcript_id=gnl|WGS:AATM|mrna_SJAG_04216T0;product=mitochondrial 54S ribosomal protein YmL31;transcript_id=XM_002175299.2;matches_ref_protein=True;valid_ORF=True;extra_copy_number=0
Chr2	Liftoff	exon	4069716	4070681	.	+	.	ID=exon-XM_002175299.2-1;Parent=rna-XM_002175299.2;Dbxref=GeneID:7050611,Genbank:XM_002175299.2;gbkey=mRNA;locus_tag=SJAG_04216;orig_protein_id=gnl|WGS:AATM|SJAG_04216|gb|EEB09042;orig_transcript_id=gnl|WGS:AATM|mrna_SJAG_04216T0;product=mitochondrial 54S ribosomal protein YmL31;transcript_id=XM_002175299.2;extra_copy_number=0
Chr2	Liftoff	CDS	4069845	4070192	.	+	.	ID=cds-XP_002175335.1;Parent=rna-XM_002175299.2;Dbxref=GeneID:7050611,Genbank:XP_002175335.1;Name=XP_002175335.1;gbkey=CDS;locus_tag=SJAG_04216;orig_transcript_id=gnl|WGS:AATM|mrna_SJAG_04216T0;product=mitochondrial 54S ribosomal protein YmL31;protein_id=XP_002175335.1;extra_copy_number=0
Chr2	Liftoff	gene	4070180	4073192	.	-	.	ID=gene-SJAG_04215;Dbxref=GeneID:7050610;Name=SJAG_04215;gbkey=Gene;gene_biotype=protein_coding;locus_tag=SJAG_04215;coverage=1.0;sequence_ID=1.0;valid_ORFs=1;extra_copy_number=0;copy_num_ID=gene-SJAG_04215_0
Chr2	Liftoff	mRNA	4070180	4073192	.	-	.	ID=rna-XM_002175298.2;Parent=gene-SJAG_04215;Dbxref=GeneID:7050610,Genbank:XM_002175298.2;Name=XM_002175298.2;gbkey=mRNA;locus_tag=SJAG_04215;orig_protein_id=gnl|WGS:AATM|SJAG_04215|gb|EEB09041;orig_transcript_id=gnl|WGS:AATM|mrna_SJAG_04215T0;product=ubiquitin carboxy terminal hydrolase Ubp1;transcript_id=XM_002175298.2;matches_ref_protein=True;valid_ORF=True;extra_copy_number=0
Chr2	Liftoff	exon	4070180	4070538	.	-	.	ID=exon-XM_002175298.2-2;Parent=rna-XM_002175298.2;Dbxref=GeneID:7050610,Genbank:XM_002175298.2;gbkey=mRNA;locus_tag=SJAG_04215;orig_protein_id=gnl|WGS:AATM|SJAG_04215|gb|EEB09041;orig_transcript_id=gnl|WGS:AATM|mrna_SJAG_04215T0;product=ubiquitin carboxy terminal hydrolase Ubp1;transcript_id=XM_002175298.2;extra_copy_number=0
Chr2	Liftoff	exon	4070596	4073192	.	-	.	ID=exon-XM_002175298.2-1;Parent=rna-XM_002175298.2;Dbxref=GeneID:7050610,Genbank:XM_002175298.2;gbkey=mRNA;locus_tag=SJAG_04215;orig_protein_id=gnl|WGS:AATM|SJAG_04215|gb|EEB09041;orig_transcript_id=gnl|WGS:AATM|mrna_SJAG_04215T0;product=ubiquitin carboxy terminal hydrolase Ubp1;transcript_id=XM_002175298.2;extra_copy_number=0
Chr2	Liftoff	CDS	4070459	4070538	.	-	.	ID=cds-XP_002175334.1;Parent=rna-XM_002175298.2;Dbxref=GeneID:7050610,Genbank:XP_002175334.1;Name=XP_002175334.1;gbkey=CDS;locus_tag=SJAG_04215;orig_transcript_id=gnl|WGS:AATM|mrna_SJAG_04215T0;product=ubiquitin carboxy terminal hydrolase Ubp1;protein_id=XP_002175334.1;extra_copy_number=0
Chr2	Liftoff	CDS	4070596	4073071	.	-	.	ID=cds-XP_002175334.1;Parent=rna-XM_002175298.2;Dbxref=GeneID:7050610,Genbank:XP_002175334.1;Name=XP_002175334.1;gbkey=CDS;locus_tag=SJAG_04215;orig_transcript_id=gnl|WGS:AATM|mrna_SJAG_04215T0;product=ubiquitin carboxy terminal hydrolase Ubp1;protein_id=XP_002175334.1;extra_copy_number=0
Chr2	Liftoff	gene	4073067	4074518	.	+	.	ID=gene-SJAG_04214;Dbxref=GeneID:7050609;Name=SJAG_04214;gbkey=Gene;gene_biotype=protein_coding;locus_tag=SJAG_04214;coverage=1.0;sequence_ID=1.0;valid_ORFs=1;extra_copy_number=0;copy_num_ID=gene-SJAG_04214_0
Chr2	Liftoff	mRNA	4073067	4074518	.	+	.	ID=rna-XM_002175297.2;Parent=gene-SJAG_04214;Dbxref=GeneID:7050609,Genbank:XM_002175297.2;Name=XM_002175297.2;gbkey=mRNA;locus_tag=SJAG_04214;orig_protein_id=gnl|WGS:AATM|SJAG_04214|gb|EEB09040;orig_transcript_id=gnl|WGS:AATM|mrna_SJAG_04214T0;product=U1 snRNP-associated protein Usp106;transcript_id=XM_002175297.2;matches_ref_protein=True;valid_ORF=True;extra_copy_number=0
Chr2	Liftoff	exon	4073067	4074518	.	+	.	ID=exon-XM_002175297.2-1;Parent=rna-XM_002175297.2;Dbxref=GeneID:7050609,Genbank:XM_002175297.2;gbkey=mRNA;locus_tag=SJAG_04214;orig_protein_id=gnl|WGS:AATM|SJAG_04214|gb|EEB09040;orig_transcript_id=gnl|WGS:AATM|mrna_SJAG_04214T0;product=U1 snRNP-associated protein Usp106;transcript_id=XM_002175297.2;extra_copy_number=0
Chr2	Liftoff	CDS	4073461	4074246	.	+	.	ID=cds-XP_002175333.1;Parent=rna-XM_002175297.2;Dbxref=GeneID:7050609,Genbank:XP_002175333.1;Name=XP_002175333.1;gbkey=CDS;locus_tag=SJAG_04214;orig_transcript_id=gnl|WGS:AATM|mrna_SJAG_04214T0;product=U1 snRNP-associated protein Usp106;protein_id=XP_002175333.1;extra_copy_number=0
Chr2	Liftoff	gene	4074452	4076680	.	+	.	ID=gene-SJAG_04213;Dbxref=GeneID:7050608;Name=SJAG_04213;gbkey=Gene;gene_biotype=protein_coding;locus_tag=SJAG_04213;coverage=1.0;sequence_ID=1.0;valid_ORFs=1;extra_copy_number=0;copy_num_ID=gene-SJAG_04213_0
Chr2	Liftoff	mRNA	4074452	4076680	.	+	.	ID=rna-XM_002175296.2;Parent=gene-SJAG_04213;Dbxref=GeneID:7050608,Genbank:XM_002175296.2;Name=XM_002175296.2;gbkey=mRNA;locus_tag=SJAG_04213;orig_protein_id=gnl|WGS:AATM|SJAG_04213|gb|EEB09039;orig_transcript_id=gnl|WGS:AATM|mrna_SJAG_04213T0;product=RSC complex subunit Sfh1;transcript_id=XM_002175296.2;matches_ref_protein=True;valid_ORF=True;extra_copy_number=0
Chr2	Liftoff	exon	4074452	4076680	.	+	.	ID=exon-XM_002175296.2-1;Parent=rna-XM_002175296.2;Dbxref=GeneID:7050608,Genbank:XM_002175296.2;gbkey=mRNA;locus_tag=SJAG_04213;orig_protein_id=gnl|WGS:AATM|SJAG_04213|gb|EEB09039;orig_transcript_id=gnl|WGS:AATM|mrna_SJAG_04213T0;product=RSC complex subunit Sfh1;transcript_id=XM_002175296.2;extra_copy_number=0
Chr2	Liftoff	CDS	4074508	4075788	.	+	.	ID=cds-XP_002175332.2;Parent=rna-XM_002175296.2;Dbxref=GeneID:7050608,Genbank:XP_002175332.2;Name=XP_002175332.2;gbkey=CDS;locus_tag=SJAG_04213;orig_transcript_id=gnl|WGS:AATM|mrna_SJAG_04213T0;product=RSC complex subunit Sfh1;protein_id=XP_002175332.2;extra_copy_number=0
Chr2	Liftoff	gene	4075787	4076345	.	-	.	ID=gene-SJAG_04212;Dbxref=GeneID:7050607;Name=SJAG_04212;gbkey=Gene;gene_biotype=protein_coding;locus_tag=SJAG_04212;coverage=1.0;sequence_ID=1.0;valid_ORFs=1;extra_copy_number=0;copy_num_ID=gene-SJAG_04212_0
Chr2	Liftoff	mRNA	4075787	4076345	.	-	.	ID=rna-XM_002175295.2;Parent=gene-SJAG_04212;Dbxref=GeneID:7050607,Genbank:XM_002175295.2;Name=XM_002175295.2;gbkey=mRNA;locus_tag=SJAG_04212;orig_protein_id=gnl|WGS:AATM|SJAG_04212|gb|EEB09038;orig_transcript_id=gnl|WGS:AATM|mrna_SJAG_04212T0;product=hypothetical protein;transcript_id=XM_002175295.2;matches_ref_protein=True;valid_ORF=True;extra_copy_number=0
Chr2	Liftoff	exon	4075787	4076345	.	-	.	ID=exon-XM_002175295.2-1;Parent=rna-XM_002175295.2;Dbxref=GeneID:7050607,Genbank:XM_002175295.2;gbkey=mRNA;locus_tag=SJAG_04212;orig_protein_id=gnl|WGS:AATM|SJAG_04212|gb|EEB09038;orig_transcript_id=gnl|WGS:AATM|mrna_SJAG_04212T0;product=hypothetical protein;transcript_id=XM_002175295.2;extra_copy_number=0
Chr2	Liftoff	CDS	4075935	4076288	.	-	.	ID=cds-XP_002175331.1;Parent=rna-XM_002175295.2;Dbxref=GeneID:7050607,Genbank:XP_002175331.1;Name=XP_002175331.1;gbkey=CDS;locus_tag=SJAG_04212;orig_transcript_id=gnl|WGS:AATM|mrna_SJAG_04212T0;product=hypothetical protein;protein_id=XP_002175331.1;extra_copy_number=0
Chr2	Liftoff	gene	4076887	4078158	.	-	.	ID=gene-SJAG_04211;Dbxref=GeneID:7050606;Name=SJAG_04211;end_range=2854636,.;gbkey=Gene;gene_biotype=protein_coding;locus_tag=SJAG_04211;partial=true;start_range=.,2853365;coverage=1.0;sequence_ID=1.0;valid_ORFs=1;extra_copy_number=0;copy_num_ID=gene-SJAG_04211_0
Chr2	Liftoff	mRNA	4076887	4078158	.	-	.	ID=rna-XM_002175294.1;Parent=gene-SJAG_04211;Dbxref=GeneID:7050606,Genbank:XM_002175294.1;Name=XM_002175294.1;end_range=2854636,.;gbkey=mRNA;locus_tag=SJAG_04211;orig_protein_id=gnl|WGS:AATM|SJAG_04211|gb|EEB09037;orig_transcript_id=gnl|WGS:AATM|mrna_SJAG_04211T0;partial=true;product=19S proteasome regulatory subunit;start_range=.,2853365;transcript_id=XM_002175294.1;matches_ref_protein=True;valid_ORF=True;extra_copy_number=0
Chr2	Liftoff	exon	4076887	4077777	.	-	.	ID=exon-XM_002175294.1-3;Parent=rna-XM_002175294.1;Dbxref=GeneID:7050606,Genbank:XM_002175294.1;gbkey=mRNA;locus_tag=SJAG_04211;orig_protein_id=gnl|WGS:AATM|SJAG_04211|gb|EEB09037;orig_transcript_id=gnl|WGS:AATM|mrna_SJAG_04211T0;partial=true;product=19S proteasome regulatory subunit;start_range=.,2853365;transcript_id=XM_002175294.1;extra_copy_number=0
Chr2	Liftoff	exon	4077892	4077976	.	-	.	ID=exon-XM_002175294.1-2;Parent=rna-XM_002175294.1;Dbxref=GeneID:7050606,Genbank:XM_002175294.1;gbkey=mRNA;locus_tag=SJAG_04211;orig_protein_id=gnl|WGS:AATM|SJAG_04211|gb|EEB09037;orig_transcript_id=gnl|WGS:AATM|mrna_SJAG_04211T0;partial=true;product=19S proteasome regulatory subunit;transcript_id=XM_002175294.1;extra_copy_number=0
Chr2	Liftoff	exon	4078028	4078158	.	-	.	ID=exon-XM_002175294.1-1;Parent=rna-XM_002175294.1;Dbxref=GeneID:7050606,Genbank:XM_002175294.1;end_range=2854636,.;gbkey=mRNA;locus_tag=SJAG_04211;orig_protein_id=gnl|WGS:AATM|SJAG_04211|gb|EEB09037;orig_transcript_id=gnl|WGS:AATM|mrna_SJAG_04211T0;partial=true;product=19S proteasome regulatory subunit;transcript_id=XM_002175294.1;extra_copy_number=0
Chr2	Liftoff	CDS	4076887	4077777	.	-	.	ID=cds-XP_002175330.1;Parent=rna-XM_002175294.1;Dbxref=GeneID:7050606,Genbank:XP_002175330.1;Name=XP_002175330.1;gbkey=CDS;locus_tag=SJAG_04211;orig_transcript_id=gnl|WGS:AATM|mrna_SJAG_04211T0;product=19S proteasome regulatory subunit;protein_id=XP_002175330.1;extra_copy_number=0
Chr2	Liftoff	CDS	4077892	4077976	.	-	.	ID=cds-XP_002175330.1;Parent=rna-XM_002175294.1;Dbxref=GeneID:7050606,Genbank:XP_002175330.1;Name=XP_002175330.1;gbkey=CDS;locus_tag=SJAG_04211;orig_transcript_id=gnl|WGS:AATM|mrna_SJAG_04211T0;product=19S proteasome regulatory subunit;protein_id=XP_002175330.1;extra_copy_number=0
Chr2	Liftoff	CDS	4078028	4078158	.	-	.	ID=cds-XP_002175330.1;Parent=rna-XM_002175294.1;Dbxref=GeneID:7050606,Genbank:XP_002175330.1;Name=XP_002175330.1;gbkey=CDS;locus_tag=SJAG_04211;orig_transcript_id=gnl|WGS:AATM|mrna_SJAG_04211T0;product=19S proteasome regulatory subunit;protein_id=XP_002175330.1;extra_copy_number=0
Chr2	Liftoff	gene	4078445	4081844	.	+	.	ID=gene-SJAG_04210;Dbxref=GeneID:7050605;Name=SJAG_04210;gbkey=Gene;gene_biotype=protein_coding;locus_tag=SJAG_04210;coverage=1.0;sequence_ID=1.0;valid_ORFs=1;extra_copy_number=0;copy_num_ID=gene-SJAG_04210_0
Chr2	Liftoff	mRNA	4078445	4081844	.	+	.	ID=rna-XM_002175293.2;Parent=gene-SJAG_04210;Dbxref=GeneID:7050605,Genbank:XM_002175293.2;Name=XM_002175293.2;gbkey=mRNA;locus_tag=SJAG_04210;orig_protein_id=gnl|WGS:AATM|SJAG_04210|gb|EEB09036;orig_transcript_id=gnl|WGS:AATM|mrna_SJAG_04210T0;product=MCM complex subunit Cdc21;transcript_id=XM_002175293.2;matches_ref_protein=True;valid_ORF=True;extra_copy_number=0
Chr2	Liftoff	exon	4078445	4078947	.	+	.	ID=exon-XM_002175293.2-1;Parent=rna-XM_002175293.2;Dbxref=GeneID:7050605,Genbank:XM_002175293.2;gbkey=mRNA;locus_tag=SJAG_04210;orig_protein_id=gnl|WGS:AATM|SJAG_04210|gb|EEB09036;orig_transcript_id=gnl|WGS:AATM|mrna_SJAG_04210T0;product=MCM complex subunit Cdc21;transcript_id=XM_002175293.2;extra_copy_number=0
Chr2	Liftoff	exon	4079004	4081844	.	+	.	ID=exon-XM_002175293.2-2;Parent=rna-XM_002175293.2;Dbxref=GeneID:7050605,Genbank:XM_002175293.2;gbkey=mRNA;locus_tag=SJAG_04210;orig_protein_id=gnl|WGS:AATM|SJAG_04210|gb|EEB09036;orig_transcript_id=gnl|WGS:AATM|mrna_SJAG_04210T0;product=MCM complex subunit Cdc21;transcript_id=XM_002175293.2;extra_copy_number=0
Chr2	Liftoff	CDS	4078788	4078947	.	+	.	ID=cds-XP_002175329.1;Parent=rna-XM_002175293.2;Dbxref=GeneID:7050605,Genbank:XP_002175329.1;Name=XP_002175329.1;gbkey=CDS;locus_tag=SJAG_04210;orig_transcript_id=gnl|WGS:AATM|mrna_SJAG_04210T0;product=MCM complex subunit Cdc21;protein_id=XP_002175329.1;extra_copy_number=0
Chr2	Liftoff	CDS	4079004	4081573	.	+	.	ID=cds-XP_002175329.1;Parent=rna-XM_002175293.2;Dbxref=GeneID:7050605,Genbank:XP_002175329.1;Name=XP_002175329.1;gbkey=CDS;locus_tag=SJAG_04210;orig_transcript_id=gnl|WGS:AATM|mrna_SJAG_04210T0;product=MCM complex subunit Cdc21;protein_id=XP_002175329.1;extra_copy_number=0
Chr2	Liftoff	gene	4082016	4082779	.	-	.	ID=gene-SJAG_04209;Dbxref=GeneID:7050604;Name=SJAG_04209;end_range=2859257,.;gbkey=Gene;gene_biotype=protein_coding;locus_tag=SJAG_04209;partial=true;start_range=.,2858494;coverage=1.0;sequence_ID=1.0;valid_ORFs=1;extra_copy_number=0;copy_num_ID=gene-SJAG_04209_0
Chr2	Liftoff	mRNA	4082016	4082779	.	-	.	ID=rna-XM_002175292.1;Parent=gene-SJAG_04209;Dbxref=GeneID:7050604,Genbank:XM_002175292.1;Name=XM_002175292.1;end_range=2859257,.;gbkey=mRNA;locus_tag=SJAG_04209;orig_protein_id=gnl|WGS:AATM|SJAG_04209|gb|EEB09035;orig_transcript_id=gnl|WGS:AATM|mrna_SJAG_04209T0;partial=true;product=hypothetical protein;start_range=.,2858494;transcript_id=XM_002175292.1;matches_ref_protein=True;valid_ORF=True;extra_copy_number=0
Chr2	Liftoff	exon	4082016	4082217	.	-	.	ID=exon-XM_002175292.1-3;Parent=rna-XM_002175292.1;Dbxref=GeneID:7050604,Genbank:XM_002175292.1;gbkey=mRNA;locus_tag=SJAG_04209;orig_protein_id=gnl|WGS:AATM|SJAG_04209|gb|EEB09035;orig_transcript_id=gnl|WGS:AATM|mrna_SJAG_04209T0;partial=true;product=hypothetical protein;start_range=.,2858494;transcript_id=XM_002175292.1;extra_copy_number=0
Chr2	Liftoff	exon	4082372	4082543	.	-	.	ID=exon-XM_002175292.1-2;Parent=rna-XM_002175292.1;Dbxref=GeneID:7050604,Genbank:XM_002175292.1;gbkey=mRNA;locus_tag=SJAG_04209;orig_protein_id=gnl|WGS:AATM|SJAG_04209|gb|EEB09035;orig_transcript_id=gnl|WGS:AATM|mrna_SJAG_04209T0;partial=true;product=hypothetical protein;transcript_id=XM_002175292.1;extra_copy_number=0
Chr2	Liftoff	exon	4082659	4082779	.	-	.	ID=exon-XM_002175292.1-1;Parent=rna-XM_002175292.1;Dbxref=GeneID:7050604,Genbank:XM_002175292.1;end_range=2859257,.;gbkey=mRNA;locus_tag=SJAG_04209;orig_protein_id=gnl|WGS:AATM|SJAG_04209|gb|EEB09035;orig_transcript_id=gnl|WGS:AATM|mrna_SJAG_04209T0;partial=true;product=hypothetical protein;transcript_id=XM_002175292.1;extra_copy_number=0
Chr2	Liftoff	CDS	4082016	4082217	.	-	.	ID=cds-XP_002175328.1;Parent=rna-XM_002175292.1;Dbxref=GeneID:7050604,Genbank:XP_002175328.1;Name=XP_002175328.1;gbkey=CDS;locus_tag=SJAG_04209;orig_transcript_id=gnl|WGS:AATM|mrna_SJAG_04209T0;product=hypothetical protein;protein_id=XP_002175328.1;extra_copy_number=0
Chr2	Liftoff	CDS	4082372	4082543	.	-	.	ID=cds-XP_002175328.1;Parent=rna-XM_002175292.1;Dbxref=GeneID:7050604,Genbank:XP_002175328.1;Name=XP_002175328.1;gbkey=CDS;locus_tag=SJAG_04209;orig_transcript_id=gnl|WGS:AATM|mrna_SJAG_04209T0;product=hypothetical protein;protein_id=XP_002175328.1;extra_copy_number=0
Chr2	Liftoff	CDS	4082659	4082779	.	-	.	ID=cds-XP_002175328.1;Parent=rna-XM_002175292.1;Dbxref=GeneID:7050604,Genbank:XP_002175328.1;Name=XP_002175328.1;gbkey=CDS;locus_tag=SJAG_04209;orig_transcript_id=gnl|WGS:AATM|mrna_SJAG_04209T0;product=hypothetical protein;protein_id=XP_002175328.1;extra_copy_number=0
Chr2	Liftoff	gene	4083246	4083673	.	-	.	ID=gene-SJAG_04208;Dbxref=GeneID:7050603;Name=SJAG_04208;gbkey=Gene;gene_biotype=protein_coding;locus_tag=SJAG_04208;coverage=1.0;sequence_ID=1.0;valid_ORFs=1;extra_copy_number=0;copy_num_ID=gene-SJAG_04208_0
Chr2	Liftoff	mRNA	4083246	4083673	.	-	.	ID=rna-XM_002175291.2;Parent=gene-SJAG_04208;Dbxref=GeneID:7050603,Genbank:XM_002175291.2;Name=XM_002175291.2;gbkey=mRNA;locus_tag=SJAG_04208;orig_protein_id=gnl|WGS:AATM|SJAG_04208|gb|EEB09034;orig_transcript_id=gnl|WGS:AATM|mrna_SJAG_04208T0;product=Tim9-Tim10 complex subunit Tim9;transcript_id=XM_002175291.2;matches_ref_protein=True;valid_ORF=True;extra_copy_number=0
Chr2	Liftoff	exon	4083246	4083292	.	-	.	ID=exon-XM_002175291.2-3;Parent=rna-XM_002175291.2;Dbxref=GeneID:7050603,Genbank:XM_002175291.2;gbkey=mRNA;locus_tag=SJAG_04208;orig_protein_id=gnl|WGS:AATM|SJAG_04208|gb|EEB09034;orig_transcript_id=gnl|WGS:AATM|mrna_SJAG_04208T0;product=Tim9-Tim10 complex subunit Tim9;transcript_id=XM_002175291.2;extra_copy_number=0
Chr2	Liftoff	exon	4083351	4083505	.	-	.	ID=exon-XM_002175291.2-2;Parent=rna-XM_002175291.2;Dbxref=GeneID:7050603,Genbank:XM_002175291.2;gbkey=mRNA;locus_tag=SJAG_04208;orig_protein_id=gnl|WGS:AATM|SJAG_04208|gb|EEB09034;orig_transcript_id=gnl|WGS:AATM|mrna_SJAG_04208T0;product=Tim9-Tim10 complex subunit Tim9;transcript_id=XM_002175291.2;extra_copy_number=0
Chr2	Liftoff	exon	4083562	4083673	.	-	.	ID=exon-XM_002175291.2-1;Parent=rna-XM_002175291.2;Dbxref=GeneID:7050603,Genbank:XM_002175291.2;gbkey=mRNA;locus_tag=SJAG_04208;orig_protein_id=gnl|WGS:AATM|SJAG_04208|gb|EEB09034;orig_transcript_id=gnl|WGS:AATM|mrna_SJAG_04208T0;product=Tim9-Tim10 complex subunit Tim9;transcript_id=XM_002175291.2;extra_copy_number=0
Chr2	Liftoff	CDS	4083271	4083292	.	-	.	ID=cds-XP_002175327.1;Parent=rna-XM_002175291.2;Dbxref=GeneID:7050603,Genbank:XP_002175327.1;Name=XP_002175327.1;gbkey=CDS;locus_tag=SJAG_04208;orig_transcript_id=gnl|WGS:AATM|mrna_SJAG_04208T0;product=Tim9-Tim10 complex subunit Tim9;protein_id=XP_002175327.1;extra_copy_number=0
Chr2	Liftoff	CDS	4083351	4083505	.	-	.	ID=cds-XP_002175327.1;Parent=rna-XM_002175291.2;Dbxref=GeneID:7050603,Genbank:XP_002175327.1;Name=XP_002175327.1;gbkey=CDS;locus_tag=SJAG_04208;orig_transcript_id=gnl|WGS:AATM|mrna_SJAG_04208T0;product=Tim9-Tim10 complex subunit Tim9;protein_id=XP_002175327.1;extra_copy_number=0
Chr2	Liftoff	CDS	4083562	4083639	.	-	.	ID=cds-XP_002175327.1;Parent=rna-XM_002175291.2;Dbxref=GeneID:7050603,Genbank:XP_002175327.1;Name=XP_002175327.1;gbkey=CDS;locus_tag=SJAG_04208;orig_transcript_id=gnl|WGS:AATM|mrna_SJAG_04208T0;product=Tim9-Tim10 complex subunit Tim9;protein_id=XP_002175327.1;extra_copy_number=0
Chr2	Liftoff	gene	4083808	4084296	.	-	.	ID=gene-SJAG_04207;Dbxref=GeneID:7050602;Name=SJAG_04207;end_range=2860774,.;gbkey=Gene;gene_biotype=protein_coding;locus_tag=SJAG_04207;partial=true;start_range=.,2860286;coverage=1.0;sequence_ID=1.0;valid_ORFs=1;extra_copy_number=0;copy_num_ID=gene-SJAG_04207_0
Chr2	Liftoff	mRNA	4083808	4084296	.	-	.	ID=rna-XM_002175290.1;Parent=gene-SJAG_04207;Dbxref=GeneID:7050602,Genbank:XM_002175290.1;Name=XM_002175290.1;end_range=2860774,.;gbkey=mRNA;locus_tag=SJAG_04207;orig_protein_id=gnl|WGS:AATM|SJAG_04207|gb|EEB09033;orig_transcript_id=gnl|WGS:AATM|mrna_SJAG_04207T0;partial=true;product=hypothetical protein;start_range=.,2860286;transcript_id=XM_002175290.1;matches_ref_protein=True;valid_ORF=True;extra_copy_number=0
Chr2	Liftoff	exon	4083808	4084296	.	-	.	ID=exon-XM_002175290.1-1;Parent=rna-XM_002175290.1;Dbxref=GeneID:7050602,Genbank:XM_002175290.1;end_range=2860774,.;gbkey=mRNA;locus_tag=SJAG_04207;orig_protein_id=gnl|WGS:AATM|SJAG_04207|gb|EEB09033;orig_transcript_id=gnl|WGS:AATM|mrna_SJAG_04207T0;partial=true;product=hypothetical protein;start_range=.,2860286;transcript_id=XM_002175290.1;extra_copy_number=0
Chr2	Liftoff	CDS	4083808	4084296	.	-	.	ID=cds-XP_002175326.1;Parent=rna-XM_002175290.1;Dbxref=GeneID:7050602,Genbank:XP_002175326.1;Name=XP_002175326.1;gbkey=CDS;locus_tag=SJAG_04207;orig_transcript_id=gnl|WGS:AATM|mrna_SJAG_04207T0;product=hypothetical protein;protein_id=XP_002175326.1;extra_copy_number=0
Chr2	Liftoff	gene	4084428	4084927	.	-	.	ID=gene-SJAG_06355;Dbxref=GeneID:22831126;Name=SJAG_06355;gbkey=Gene;gene_biotype=protein_coding;locus_tag=SJAG_06355;partial=true;start_range=.,2860906;coverage=1.0;sequence_ID=1.0;valid_ORFs=1;extra_copy_number=0;copy_num_ID=gene-SJAG_06355_0
Chr2	Liftoff	mRNA	4084428	4084927	.	-	.	ID=rna-XM_011050711.1;Parent=gene-SJAG_06355;Dbxref=GeneID:22831126,Genbank:XM_011050711.1;Name=XM_011050711.1;gbkey=mRNA;locus_tag=SJAG_06355;orig_protein_id=gnl|WGS:AATM|SJAG_06355T0;orig_transcript_id=gnl|WGS:AATM|mrna_SJAG_06355T0;partial=true;product=hypothetical protein;start_range=.,2860906;transcript_id=XM_011050711.1;matches_ref_protein=True;valid_ORF=True;extra_copy_number=0
Chr2	Liftoff	exon	4084428	4084927	.	-	.	ID=exon-XM_011050711.1-1;Parent=rna-XM_011050711.1;Dbxref=GeneID:22831126,Genbank:XM_011050711.1;gbkey=mRNA;locus_tag=SJAG_06355;orig_protein_id=gnl|WGS:AATM|SJAG_06355T0;orig_transcript_id=gnl|WGS:AATM|mrna_SJAG_06355T0;partial=true;product=hypothetical protein;start_range=.,2860906;transcript_id=XM_011050711.1;extra_copy_number=0
Chr2	Liftoff	CDS	4084428	4084682	.	-	.	ID=cds-XP_011049013.1;Parent=rna-XM_011050711.1;Dbxref=GeneID:22831126,Genbank:XP_011049013.1;Name=XP_011049013.1;gbkey=CDS;locus_tag=SJAG_06355;orig_transcript_id=gnl|WGS:AATM|mrna_SJAG_06355T0;product=hypothetical protein;protein_id=XP_011049013.1;extra_copy_number=0
Chr2	Liftoff	gene	4085545	4088064	.	+	.	ID=gene-SJAG_04206;Dbxref=GeneID:7050601;Name=SJAG_04206;end_range=2864542,.;gbkey=Gene;gene_biotype=protein_coding;locus_tag=SJAG_04206;partial=true;coverage=1.0;sequence_ID=1.0;valid_ORFs=1;extra_copy_number=0;copy_num_ID=gene-SJAG_04206_0
Chr2	Liftoff	mRNA	4085545	4088064	.	+	.	ID=rna-XM_002175289.2;Parent=gene-SJAG_04206;Dbxref=GeneID:7050601,Genbank:XM_002175289.2;Name=XM_002175289.2;end_range=2864542,.;gbkey=mRNA;locus_tag=SJAG_04206;orig_protein_id=gnl|WGS:AATM|SJAG_04206|gb|EEB09032;orig_transcript_id=gnl|WGS:AATM|mrna_SJAG_04206T0;partial=true;product=AGC/AKT protein kinase Gad8;transcript_id=XM_002175289.2;matches_ref_protein=True;valid_ORF=True;extra_copy_number=0
Chr2	Liftoff	exon	4085545	4085636	.	+	.	ID=exon-XM_002175289.2-1;Parent=rna-XM_002175289.2;Dbxref=GeneID:7050601,Genbank:XM_002175289.2;gbkey=mRNA;locus_tag=SJAG_04206;orig_protein_id=gnl|WGS:AATM|SJAG_04206|gb|EEB09032;orig_transcript_id=gnl|WGS:AATM|mrna_SJAG_04206T0;partial=true;product=AGC/AKT protein kinase Gad8;transcript_id=XM_002175289.2;extra_copy_number=0
Chr2	Liftoff	exon	4086203	4087309	.	+	.	ID=exon-XM_002175289.2-2;Parent=rna-XM_002175289.2;Dbxref=GeneID:7050601,Genbank:XM_002175289.2;gbkey=mRNA;locus_tag=SJAG_04206;orig_protein_id=gnl|WGS:AATM|SJAG_04206|gb|EEB09032;orig_transcript_id=gnl|WGS:AATM|mrna_SJAG_04206T0;partial=true;product=AGC/AKT protein kinase Gad8;transcript_id=XM_002175289.2;extra_copy_number=0
Chr2	Liftoff	exon	4087425	4087789	.	+	.	ID=exon-XM_002175289.2-3;Parent=rna-XM_002175289.2;Dbxref=GeneID:7050601,Genbank:XM_002175289.2;gbkey=mRNA;locus_tag=SJAG_04206;orig_protein_id=gnl|WGS:AATM|SJAG_04206|gb|EEB09032;orig_transcript_id=gnl|WGS:AATM|mrna_SJAG_04206T0;partial=true;product=AGC/AKT protein kinase Gad8;transcript_id=XM_002175289.2;extra_copy_number=0
Chr2	Liftoff	exon	4087858	4088064	.	+	.	ID=exon-XM_002175289.2-4;Parent=rna-XM_002175289.2;Dbxref=GeneID:7050601,Genbank:XM_002175289.2;end_range=2864542,.;gbkey=mRNA;locus_tag=SJAG_04206;orig_protein_id=gnl|WGS:AATM|SJAG_04206|gb|EEB09032;orig_transcript_id=gnl|WGS:AATM|mrna_SJAG_04206T0;partial=true;product=AGC/AKT protein kinase Gad8;transcript_id=XM_002175289.2;extra_copy_number=0
Chr2	Liftoff	CDS	4085615	4085636	.	+	.	ID=cds-XP_002175325.1;Parent=rna-XM_002175289.2;Dbxref=GeneID:7050601,Genbank:XP_002175325.1;Name=XP_002175325.1;gbkey=CDS;locus_tag=SJAG_04206;orig_transcript_id=gnl|WGS:AATM|mrna_SJAG_04206T0;product=AGC/AKT protein kinase Gad8;protein_id=XP_002175325.1;extra_copy_number=0
Chr2	Liftoff	CDS	4086203	4087309	.	+	.	ID=cds-XP_002175325.1;Parent=rna-XM_002175289.2;Dbxref=GeneID:7050601,Genbank:XP_002175325.1;Name=XP_002175325.1;gbkey=CDS;locus_tag=SJAG_04206;orig_transcript_id=gnl|WGS:AATM|mrna_SJAG_04206T0;product=AGC/AKT protein kinase Gad8;protein_id=XP_002175325.1;extra_copy_number=0
Chr2	Liftoff	CDS	4087425	4087789	.	+	.	ID=cds-XP_002175325.1;Parent=rna-XM_002175289.2;Dbxref=GeneID:7050601,Genbank:XP_002175325.1;Name=XP_002175325.1;gbkey=CDS;locus_tag=SJAG_04206;orig_transcript_id=gnl|WGS:AATM|mrna_SJAG_04206T0;product=AGC/AKT protein kinase Gad8;protein_id=XP_002175325.1;extra_copy_number=0
Chr2	Liftoff	CDS	4087858	4088064	.	+	.	ID=cds-XP_002175325.1;Parent=rna-XM_002175289.2;Dbxref=GeneID:7050601,Genbank:XP_002175325.1;Name=XP_002175325.1;gbkey=CDS;locus_tag=SJAG_04206;orig_transcript_id=gnl|WGS:AATM|mrna_SJAG_04206T0;product=AGC/AKT protein kinase Gad8;protein_id=XP_002175325.1;extra_copy_number=0
Chr2	Liftoff	gene	4088341	4090202	.	-	.	ID=gene-SJAG_04205;Dbxref=GeneID:7050600;Name=SJAG_04205;gbkey=Gene;gene_biotype=protein_coding;locus_tag=SJAG_04205;coverage=1.0;sequence_ID=1.0;valid_ORFs=1;extra_copy_number=0;copy_num_ID=gene-SJAG_04205_0
Chr2	Liftoff	mRNA	4088341	4090202	.	-	.	ID=rna-XM_002175288.2;Parent=gene-SJAG_04205;Dbxref=GeneID:7050600,Genbank:XM_002175288.2;Name=XM_002175288.2;gbkey=mRNA;locus_tag=SJAG_04205;orig_protein_id=gnl|WGS:AATM|SJAG_04205|gb|EEB09031;orig_transcript_id=gnl|WGS:AATM|mrna_SJAG_04205T0;product=SAGA complex subunit Ada2;transcript_id=XM_002175288.2;matches_ref_protein=True;valid_ORF=True;extra_copy_number=0
Chr2	Liftoff	exon	4088341	4089157	.	-	.	ID=exon-XM_002175288.2-2;Parent=rna-XM_002175288.2;Dbxref=GeneID:7050600,Genbank:XM_002175288.2;gbkey=mRNA;locus_tag=SJAG_04205;orig_protein_id=gnl|WGS:AATM|SJAG_04205|gb|EEB09031;orig_transcript_id=gnl|WGS:AATM|mrna_SJAG_04205T0;product=SAGA complex subunit Ada2;transcript_id=XM_002175288.2;extra_copy_number=0
Chr2	Liftoff	exon	4089225	4090202	.	-	.	ID=exon-XM_002175288.2-1;Parent=rna-XM_002175288.2;Dbxref=GeneID:7050600,Genbank:XM_002175288.2;gbkey=mRNA;locus_tag=SJAG_04205;orig_protein_id=gnl|WGS:AATM|SJAG_04205|gb|EEB09031;orig_transcript_id=gnl|WGS:AATM|mrna_SJAG_04205T0;product=SAGA complex subunit Ada2;transcript_id=XM_002175288.2;extra_copy_number=0
Chr2	Liftoff	CDS	4088705	4089157	.	-	.	ID=cds-XP_002175324.1;Parent=rna-XM_002175288.2;Dbxref=GeneID:7050600,Genbank:XP_002175324.1;Name=XP_002175324.1;gbkey=CDS;locus_tag=SJAG_04205;orig_transcript_id=gnl|WGS:AATM|mrna_SJAG_04205T0;product=SAGA complex subunit Ada2;protein_id=XP_002175324.1;extra_copy_number=0
Chr2	Liftoff	CDS	4089225	4090166	.	-	.	ID=cds-XP_002175324.1;Parent=rna-XM_002175288.2;Dbxref=GeneID:7050600,Genbank:XP_002175324.1;Name=XP_002175324.1;gbkey=CDS;locus_tag=SJAG_04205;orig_transcript_id=gnl|WGS:AATM|mrna_SJAG_04205T0;product=SAGA complex subunit Ada2;protein_id=XP_002175324.1;extra_copy_number=0
Chr2	Liftoff	gene	4090563	4091004	.	+	.	ID=gene-SJAG_04204;Dbxref=GeneID:7050599;Name=SJAG_04204;end_range=2867482,.;gbkey=Gene;gene_biotype=protein_coding;locus_tag=SJAG_04204;partial=true;start_range=.,2867041;coverage=1.0;sequence_ID=1.0;valid_ORFs=1;extra_copy_number=0;copy_num_ID=gene-SJAG_04204_0
Chr2	Liftoff	mRNA	4090563	4091004	.	+	.	ID=rna-XM_002175287.2;Parent=gene-SJAG_04204;Dbxref=GeneID:7050599,Genbank:XM_002175287.2;Name=XM_002175287.2;end_range=2867482,.;gbkey=mRNA;locus_tag=SJAG_04204;orig_protein_id=gnl|WGS:AATM|SJAG_04204|gb|EEB09030;orig_transcript_id=gnl|WGS:AATM|mrna_SJAG_04204T0;partial=true;product=40S ribosomal protein S17;start_range=.,2867041;transcript_id=XM_002175287.2;matches_ref_protein=True;valid_ORF=True;extra_copy_number=0
Chr2	Liftoff	exon	4090563	4090565	.	+	.	ID=exon-XM_002175287.2-1;Parent=rna-XM_002175287.2;Dbxref=GeneID:7050599,Genbank:XM_002175287.2;gbkey=mRNA;locus_tag=SJAG_04204;orig_protein_id=gnl|WGS:AATM|SJAG_04204|gb|EEB09030;orig_transcript_id=gnl|WGS:AATM|mrna_SJAG_04204T0;partial=true;product=40S ribosomal protein S17;start_range=.,2867041;transcript_id=XM_002175287.2;extra_copy_number=0
Chr2	Liftoff	exon	4090606	4091004	.	+	.	ID=exon-XM_002175287.2-2;Parent=rna-XM_002175287.2;Dbxref=GeneID:7050599,Genbank:XM_002175287.2;end_range=2867482,.;gbkey=mRNA;locus_tag=SJAG_04204;orig_protein_id=gnl|WGS:AATM|SJAG_04204|gb|EEB09030;orig_transcript_id=gnl|WGS:AATM|mrna_SJAG_04204T0;partial=true;product=40S ribosomal protein S17;transcript_id=XM_002175287.2;extra_copy_number=0
Chr2	Liftoff	CDS	4090563	4090565	.	+	.	ID=cds-XP_002175323.2;Parent=rna-XM_002175287.2;Dbxref=GeneID:7050599,Genbank:XP_002175323.2;Name=XP_002175323.2;gbkey=CDS;locus_tag=SJAG_04204;orig_transcript_id=gnl|WGS:AATM|mrna_SJAG_04204T0;product=40S ribosomal protein S17;protein_id=XP_002175323.2;extra_copy_number=0
Chr2	Liftoff	CDS	4090606	4091004	.	+	.	ID=cds-XP_002175323.2;Parent=rna-XM_002175287.2;Dbxref=GeneID:7050599,Genbank:XP_002175323.2;Name=XP_002175323.2;gbkey=CDS;locus_tag=SJAG_04204;orig_transcript_id=gnl|WGS:AATM|mrna_SJAG_04204T0;product=40S ribosomal protein S17;protein_id=XP_002175323.2;extra_copy_number=0
Chr2	Liftoff	gene	4091362	4092491	.	-	.	ID=gene-SJAG_04203;Dbxref=GeneID:7050598;Name=SJAG_04203;end_range=2868970,.;gbkey=Gene;gene_biotype=protein_coding;locus_tag=SJAG_04203;partial=true;start_range=.,2867840;coverage=0.999;sequence_ID=0.999;valid_ORFs=0;extra_copy_number=0;copy_num_ID=gene-SJAG_04203_0
Chr2	Liftoff	mRNA	4091362	4092491	.	-	.	ID=rna-XM_002175286.2;Parent=gene-SJAG_04203;Dbxref=GeneID:7050598,Genbank:XM_002175286.2;Name=XM_002175286.2;end_range=2868970,.;gbkey=mRNA;locus_tag=SJAG_04203;orig_protein_id=gnl|WGS:AATM|SJAG_04203|gb|EEB09029;orig_transcript_id=gnl|WGS:AATM|mrna_SJAG_04203T0;partial=true;product=outer membrane ATPase Msp1;start_range=.,2867840;transcript_id=XM_002175286.2;matches_ref_protein=False;valid_ORF=False;missing_stop_codon=True;extra_copy_number=0
Chr2	Liftoff	exon	4091362	4091601	.	-	.	ID=exon-XM_002175286.2-3;Parent=rna-XM_002175286.2;Dbxref=GeneID:7050598,Genbank:XM_002175286.2;gbkey=mRNA;locus_tag=SJAG_04203;orig_protein_id=gnl|WGS:AATM|SJAG_04203|gb|EEB09029;orig_transcript_id=gnl|WGS:AATM|mrna_SJAG_04203T0;partial=true;product=outer membrane ATPase Msp1;start_range=.,2867840;transcript_id=XM_002175286.2;extra_copy_number=0
Chr2	Liftoff	exon	4091679	4092377	.	-	.	ID=exon-XM_002175286.2-2;Parent=rna-XM_002175286.2;Dbxref=GeneID:7050598,Genbank:XM_002175286.2;gbkey=mRNA;locus_tag=SJAG_04203;orig_protein_id=gnl|WGS:AATM|SJAG_04203|gb|EEB09029;orig_transcript_id=gnl|WGS:AATM|mrna_SJAG_04203T0;partial=true;product=outer membrane ATPase Msp1;transcript_id=XM_002175286.2;extra_copy_number=0
Chr2	Liftoff	exon	4092424	4092491	.	-	.	ID=exon-XM_002175286.2-1;Parent=rna-XM_002175286.2;Dbxref=GeneID:7050598,Genbank:XM_002175286.2;end_range=2868970,.;gbkey=mRNA;locus_tag=SJAG_04203;orig_protein_id=gnl|WGS:AATM|SJAG_04203|gb|EEB09029;orig_transcript_id=gnl|WGS:AATM|mrna_SJAG_04203T0;partial=true;product=outer membrane ATPase Msp1;transcript_id=XM_002175286.2;extra_copy_number=0
Chr2	Liftoff	CDS	4091362	4091601	.	-	.	ID=cds-XP_002175322.2;Parent=rna-XM_002175286.2;Dbxref=GeneID:7050598,Genbank:XP_002175322.2;Name=XP_002175322.2;gbkey=CDS;locus_tag=SJAG_04203;orig_transcript_id=gnl|WGS:AATM|mrna_SJAG_04203T0;product=outer membrane ATPase Msp1;protein_id=XP_002175322.2;extra_copy_number=0
Chr2	Liftoff	CDS	4091679	4092377	.	-	.	ID=cds-XP_002175322.2;Parent=rna-XM_002175286.2;Dbxref=GeneID:7050598,Genbank:XP_002175322.2;Name=XP_002175322.2;gbkey=CDS;locus_tag=SJAG_04203;orig_transcript_id=gnl|WGS:AATM|mrna_SJAG_04203T0;product=outer membrane ATPase Msp1;protein_id=XP_002175322.2;extra_copy_number=0
Chr2	Liftoff	CDS	4092424	4092491	.	-	.	ID=cds-XP_002175322.2;Parent=rna-XM_002175286.2;Dbxref=GeneID:7050598,Genbank:XP_002175322.2;Name=XP_002175322.2;gbkey=CDS;locus_tag=SJAG_04203;orig_transcript_id=gnl|WGS:AATM|mrna_SJAG_04203T0;product=outer membrane ATPase Msp1;protein_id=XP_002175322.2;extra_copy_number=0
Chr2	Liftoff	gene	4092847	4093600	.	-	.	ID=gene-SJAG_04202;Dbxref=GeneID:7050597;Name=SJAG_04202;end_range=2870079,.;gbkey=Gene;gene_biotype=protein_coding;locus_tag=SJAG_04202;partial=true;start_range=.,2869326;coverage=1.0;sequence_ID=1.0;valid_ORFs=1;extra_copy_number=0;copy_num_ID=gene-SJAG_04202_0
Chr2	Liftoff	mRNA	4092847	4093600	.	-	.	ID=rna-XM_002175285.1;Parent=gene-SJAG_04202;Dbxref=GeneID:7050597,Genbank:XM_002175285.1;Name=XM_002175285.1;end_range=2870079,.;gbkey=mRNA;locus_tag=SJAG_04202;orig_protein_id=gnl|WGS:AATM|SJAG_04202|gb|EEB09028;orig_transcript_id=gnl|WGS:AATM|mrna_SJAG_04202T0;partial=true;product=THO complex subunit 7;start_range=.,2869326;transcript_id=XM_002175285.1;matches_ref_protein=True;valid_ORF=True;extra_copy_number=0
Chr2	Liftoff	exon	4092847	4093054	.	-	.	ID=exon-XM_002175285.1-4;Parent=rna-XM_002175285.1;Dbxref=GeneID:7050597,Genbank:XM_002175285.1;gbkey=mRNA;locus_tag=SJAG_04202;orig_protein_id=gnl|WGS:AATM|SJAG_04202|gb|EEB09028;orig_transcript_id=gnl|WGS:AATM|mrna_SJAG_04202T0;partial=true;product=THO complex subunit 7;start_range=.,2869326;transcript_id=XM_002175285.1;extra_copy_number=0
Chr2	Liftoff	exon	4093132	4093282	.	-	.	ID=exon-XM_002175285.1-3;Parent=rna-XM_002175285.1;Dbxref=GeneID:7050597,Genbank:XM_002175285.1;gbkey=mRNA;locus_tag=SJAG_04202;orig_protein_id=gnl|WGS:AATM|SJAG_04202|gb|EEB09028;orig_transcript_id=gnl|WGS:AATM|mrna_SJAG_04202T0;partial=true;product=THO complex subunit 7;transcript_id=XM_002175285.1;extra_copy_number=0
Chr2	Liftoff	exon	4093328	4093537	.	-	.	ID=exon-XM_002175285.1-2;Parent=rna-XM_002175285.1;Dbxref=GeneID:7050597,Genbank:XM_002175285.1;gbkey=mRNA;locus_tag=SJAG_04202;orig_protein_id=gnl|WGS:AATM|SJAG_04202|gb|EEB09028;orig_transcript_id=gnl|WGS:AATM|mrna_SJAG_04202T0;partial=true;product=THO complex subunit 7;transcript_id=XM_002175285.1;extra_copy_number=0
Chr2	Liftoff	exon	4093594	4093600	.	-	.	ID=exon-XM_002175285.1-1;Parent=rna-XM_002175285.1;Dbxref=GeneID:7050597,Genbank:XM_002175285.1;end_range=2870079,.;gbkey=mRNA;locus_tag=SJAG_04202;orig_protein_id=gnl|WGS:AATM|SJAG_04202|gb|EEB09028;orig_transcript_id=gnl|WGS:AATM|mrna_SJAG_04202T0;partial=true;product=THO complex subunit 7;transcript_id=XM_002175285.1;extra_copy_number=0
Chr2	Liftoff	CDS	4092847	4093054	.	-	.	ID=cds-XP_002175321.1;Parent=rna-XM_002175285.1;Dbxref=GeneID:7050597,Genbank:XP_002175321.1;Name=XP_002175321.1;gbkey=CDS;locus_tag=SJAG_04202;orig_transcript_id=gnl|WGS:AATM|mrna_SJAG_04202T0;product=THO complex subunit 7;protein_id=XP_002175321.1;extra_copy_number=0
Chr2	Liftoff	CDS	4093132	4093282	.	-	.	ID=cds-XP_002175321.1;Parent=rna-XM_002175285.1;Dbxref=GeneID:7050597,Genbank:XP_002175321.1;Name=XP_002175321.1;gbkey=CDS;locus_tag=SJAG_04202;orig_transcript_id=gnl|WGS:AATM|mrna_SJAG_04202T0;product=THO complex subunit 7;protein_id=XP_002175321.1;extra_copy_number=0
Chr2	Liftoff	CDS	4093328	4093537	.	-	.	ID=cds-XP_002175321.1;Parent=rna-XM_002175285.1;Dbxref=GeneID:7050597,Genbank:XP_002175321.1;Name=XP_002175321.1;gbkey=CDS;locus_tag=SJAG_04202;orig_transcript_id=gnl|WGS:AATM|mrna_SJAG_04202T0;product=THO complex subunit 7;protein_id=XP_002175321.1;extra_copy_number=0
Chr2	Liftoff	CDS	4093594	4093600	.	-	.	ID=cds-XP_002175321.1;Parent=rna-XM_002175285.1;Dbxref=GeneID:7050597,Genbank:XP_002175321.1;Name=XP_002175321.1;gbkey=CDS;locus_tag=SJAG_04202;orig_transcript_id=gnl|WGS:AATM|mrna_SJAG_04202T0;product=THO complex subunit 7;protein_id=XP_002175321.1;extra_copy_number=0
Chr2	Liftoff	gene	4093908	4094598	.	+	.	ID=gene-SJAG_04201;Dbxref=GeneID:7050596;Name=SJAG_04201;end_range=2871077,.;gbkey=Gene;gene_biotype=protein_coding;locus_tag=SJAG_04201;partial=true;start_range=.,2870387;coverage=1.0;sequence_ID=1.0;valid_ORFs=1;extra_copy_number=0;copy_num_ID=gene-SJAG_04201_0
Chr2	Liftoff	mRNA	4093908	4094598	.	+	.	ID=rna-XM_002175284.1;Parent=gene-SJAG_04201;Dbxref=GeneID:7050596,Genbank:XM_002175284.1;Name=XM_002175284.1;end_range=2871077,.;gbkey=mRNA;locus_tag=SJAG_04201;orig_protein_id=gnl|WGS:AATM|SJAG_04201|gb|EEB09027;orig_transcript_id=gnl|WGS:AATM|mrna_SJAG_04201T0;partial=true;product=CGI121 family protein;start_range=.,2870387;transcript_id=XM_002175284.1;matches_ref_protein=True;valid_ORF=True;extra_copy_number=0
Chr2	Liftoff	exon	4093908	4094066	.	+	.	ID=exon-XM_002175284.1-1;Parent=rna-XM_002175284.1;Dbxref=GeneID:7050596,Genbank:XM_002175284.1;gbkey=mRNA;locus_tag=SJAG_04201;orig_protein_id=gnl|WGS:AATM|SJAG_04201|gb|EEB09027;orig_transcript_id=gnl|WGS:AATM|mrna_SJAG_04201T0;partial=true;product=CGI121 family protein;start_range=.,2870387;transcript_id=XM_002175284.1;extra_copy_number=0
Chr2	Liftoff	exon	4094144	4094446	.	+	.	ID=exon-XM_002175284.1-2;Parent=rna-XM_002175284.1;Dbxref=GeneID:7050596,Genbank:XM_002175284.1;gbkey=mRNA;locus_tag=SJAG_04201;orig_protein_id=gnl|WGS:AATM|SJAG_04201|gb|EEB09027;orig_transcript_id=gnl|WGS:AATM|mrna_SJAG_04201T0;partial=true;product=CGI121 family protein;transcript_id=XM_002175284.1;extra_copy_number=0
Chr2	Liftoff	exon	4094518	4094598	.	+	.	ID=exon-XM_002175284.1-3;Parent=rna-XM_002175284.1;Dbxref=GeneID:7050596,Genbank:XM_002175284.1;end_range=2871077,.;gbkey=mRNA;locus_tag=SJAG_04201;orig_protein_id=gnl|WGS:AATM|SJAG_04201|gb|EEB09027;orig_transcript_id=gnl|WGS:AATM|mrna_SJAG_04201T0;partial=true;product=CGI121 family protein;transcript_id=XM_002175284.1;extra_copy_number=0
Chr2	Liftoff	CDS	4093908	4094066	.	+	.	ID=cds-XP_002175320.1;Parent=rna-XM_002175284.1;Dbxref=GeneID:7050596,Genbank:XP_002175320.1;Name=XP_002175320.1;gbkey=CDS;locus_tag=SJAG_04201;orig_transcript_id=gnl|WGS:AATM|mrna_SJAG_04201T0;product=CGI121 family protein;protein_id=XP_002175320.1;extra_copy_number=0
Chr2	Liftoff	CDS	4094144	4094446	.	+	.	ID=cds-XP_002175320.1;Parent=rna-XM_002175284.1;Dbxref=GeneID:7050596,Genbank:XP_002175320.1;Name=XP_002175320.1;gbkey=CDS;locus_tag=SJAG_04201;orig_transcript_id=gnl|WGS:AATM|mrna_SJAG_04201T0;product=CGI121 family protein;protein_id=XP_002175320.1;extra_copy_number=0
Chr2	Liftoff	CDS	4094518	4094598	.	+	.	ID=cds-XP_002175320.1;Parent=rna-XM_002175284.1;Dbxref=GeneID:7050596,Genbank:XP_002175320.1;Name=XP_002175320.1;gbkey=CDS;locus_tag=SJAG_04201;orig_transcript_id=gnl|WGS:AATM|mrna_SJAG_04201T0;product=CGI121 family protein;protein_id=XP_002175320.1;extra_copy_number=0
Chr2	Liftoff	gene	4094951	4097193	.	-	.	ID=gene-SJAG_04199;Dbxref=GeneID:7050594;Name=SJAG_04199;gbkey=Gene;gene_biotype=protein_coding;locus_tag=SJAG_04199;coverage=1.0;sequence_ID=1.0;valid_ORFs=1;extra_copy_number=0;copy_num_ID=gene-SJAG_04199_0
Chr2	Liftoff	mRNA	4094951	4097193	.	-	.	ID=rna-XM_002175282.2;Parent=gene-SJAG_04199;Dbxref=GeneID:7050594,Genbank:XM_002175282.2;Name=XM_002175282.2;gbkey=mRNA;locus_tag=SJAG_04199;orig_protein_id=gnl|WGS:AATM|SJAG_04199|gb|EEB09025;orig_transcript_id=gnl|WGS:AATM|mrna_SJAG_04199T0;product=xrcc4 like factor;transcript_id=XM_002175282.2;matches_ref_protein=True;valid_ORF=True;extra_copy_number=0
Chr2	Liftoff	exon	4094951	4096926	.	-	.	ID=exon-XM_002175282.2-2;Parent=rna-XM_002175282.2;Dbxref=GeneID:7050594,Genbank:XM_002175282.2;gbkey=mRNA;locus_tag=SJAG_04199;orig_protein_id=gnl|WGS:AATM|SJAG_04199|gb|EEB09025;orig_transcript_id=gnl|WGS:AATM|mrna_SJAG_04199T0;product=xrcc4 like factor;transcript_id=XM_002175282.2;extra_copy_number=0
Chr2	Liftoff	exon	4096973	4097193	.	-	.	ID=exon-XM_002175282.2-1;Parent=rna-XM_002175282.2;Dbxref=GeneID:7050594,Genbank:XM_002175282.2;gbkey=mRNA;locus_tag=SJAG_04199;orig_protein_id=gnl|WGS:AATM|SJAG_04199|gb|EEB09025;orig_transcript_id=gnl|WGS:AATM|mrna_SJAG_04199T0;product=xrcc4 like factor;transcript_id=XM_002175282.2;extra_copy_number=0
Chr2	Liftoff	CDS	4096432	4096926	.	-	.	ID=cds-XP_002175318.1;Parent=rna-XM_002175282.2;Dbxref=GeneID:7050594,Genbank:XP_002175318.1;Name=XP_002175318.1;gbkey=CDS;locus_tag=SJAG_04199;orig_transcript_id=gnl|WGS:AATM|mrna_SJAG_04199T0;product=xrcc4 like factor;protein_id=XP_002175318.1;extra_copy_number=0
Chr2	Liftoff	CDS	4096973	4097125	.	-	.	ID=cds-XP_002175318.1;Parent=rna-XM_002175282.2;Dbxref=GeneID:7050594,Genbank:XP_002175318.1;Name=XP_002175318.1;gbkey=CDS;locus_tag=SJAG_04199;orig_transcript_id=gnl|WGS:AATM|mrna_SJAG_04199T0;product=xrcc4 like factor;protein_id=XP_002175318.1;extra_copy_number=0
Chr2	Liftoff	gene	4095074	4095887	.	+	.	ID=gene-SJAG_04200;Dbxref=GeneID:7050595;Name=SJAG_04200;end_range=2872366,.;gbkey=Gene;gene_biotype=protein_coding;locus_tag=SJAG_04200;partial=true;start_range=.,2871553;coverage=1.0;sequence_ID=1.0;valid_ORFs=1;extra_copy_number=0;copy_num_ID=gene-SJAG_04200_0
Chr2	Liftoff	mRNA	4095074	4095887	.	+	.	ID=rna-XM_002175283.1;Parent=gene-SJAG_04200;Dbxref=GeneID:7050595,Genbank:XM_002175283.1;Name=XM_002175283.1;end_range=2872366,.;gbkey=mRNA;locus_tag=SJAG_04200;orig_protein_id=gnl|WGS:AATM|SJAG_04200|gb|EEB09026;orig_transcript_id=gnl|WGS:AATM|mrna_SJAG_04200T0;partial=true;product=Shk1 kinase binding protein 5;start_range=.,2871553;transcript_id=XM_002175283.1;matches_ref_protein=True;valid_ORF=True;extra_copy_number=0
Chr2	Liftoff	exon	4095074	4095260	.	+	.	ID=exon-XM_002175283.1-1;Parent=rna-XM_002175283.1;Dbxref=GeneID:7050595,Genbank:XM_002175283.1;gbkey=mRNA;locus_tag=SJAG_04200;orig_protein_id=gnl|WGS:AATM|SJAG_04200|gb|EEB09026;orig_transcript_id=gnl|WGS:AATM|mrna_SJAG_04200T0;partial=true;product=Shk1 kinase binding protein 5;start_range=.,2871553;transcript_id=XM_002175283.1;extra_copy_number=0
Chr2	Liftoff	exon	4095324	4095539	.	+	.	ID=exon-XM_002175283.1-2;Parent=rna-XM_002175283.1;Dbxref=GeneID:7050595,Genbank:XM_002175283.1;gbkey=mRNA;locus_tag=SJAG_04200;orig_protein_id=gnl|WGS:AATM|SJAG_04200|gb|EEB09026;orig_transcript_id=gnl|WGS:AATM|mrna_SJAG_04200T0;partial=true;product=Shk1 kinase binding protein 5;transcript_id=XM_002175283.1;extra_copy_number=0
Chr2	Liftoff	exon	4095844	4095887	.	+	.	ID=exon-XM_002175283.1-3;Parent=rna-XM_002175283.1;Dbxref=GeneID:7050595,Genbank:XM_002175283.1;end_range=2872366,.;gbkey=mRNA;locus_tag=SJAG_04200;orig_protein_id=gnl|WGS:AATM|SJAG_04200|gb|EEB09026;orig_transcript_id=gnl|WGS:AATM|mrna_SJAG_04200T0;partial=true;product=Shk1 kinase binding protein 5;transcript_id=XM_002175283.1;extra_copy_number=0
Chr2	Liftoff	CDS	4095074	4095260	.	+	.	ID=cds-XP_002175319.1;Parent=rna-XM_002175283.1;Dbxref=GeneID:7050595,Genbank:XP_002175319.1;Name=XP_002175319.1;gbkey=CDS;locus_tag=SJAG_04200;orig_transcript_id=gnl|WGS:AATM|mrna_SJAG_04200T0;product=Shk1 kinase binding protein 5;protein_id=XP_002175319.1;extra_copy_number=0
Chr2	Liftoff	CDS	4095324	4095539	.	+	.	ID=cds-XP_002175319.1;Parent=rna-XM_002175283.1;Dbxref=GeneID:7050595,Genbank:XP_002175319.1;Name=XP_002175319.1;gbkey=CDS;locus_tag=SJAG_04200;orig_transcript_id=gnl|WGS:AATM|mrna_SJAG_04200T0;product=Shk1 kinase binding protein 5;protein_id=XP_002175319.1;extra_copy_number=0
Chr2	Liftoff	CDS	4095844	4095887	.	+	.	ID=cds-XP_002175319.1;Parent=rna-XM_002175283.1;Dbxref=GeneID:7050595,Genbank:XP_002175319.1;Name=XP_002175319.1;gbkey=CDS;locus_tag=SJAG_04200;orig_transcript_id=gnl|WGS:AATM|mrna_SJAG_04200T0;product=Shk1 kinase binding protein 5;protein_id=XP_002175319.1;extra_copy_number=0
Chr2	Liftoff	gene	4096014	4100072	.	+	.	ID=gene-SJAG_04198;Dbxref=GeneID:7050593;Name=SJAG_04198;gbkey=Gene;gene_biotype=protein_coding;locus_tag=SJAG_04198;coverage=1.0;sequence_ID=1.0;valid_ORFs=1;extra_copy_number=0;copy_num_ID=gene-SJAG_04198_0
Chr2	Liftoff	mRNA	4096014	4100072	.	+	.	ID=rna-XM_002175281.2;Parent=gene-SJAG_04198;Dbxref=GeneID:7050593,Genbank:XM_002175281.2;Name=XM_002175281.2;gbkey=mRNA;locus_tag=SJAG_04198;orig_protein_id=gnl|WGS:AATM|SJAG_04198|gb|EEB09024;orig_transcript_id=gnl|WGS:AATM|mrna_SJAG_04198T0;product=RNA endoribonuclease;transcript_id=XM_002175281.2;matches_ref_protein=True;valid_ORF=True;extra_copy_number=0
Chr2	Liftoff	exon	4096014	4100072	.	+	.	ID=exon-XM_002175281.2-1;Parent=rna-XM_002175281.2;Dbxref=GeneID:7050593,Genbank:XM_002175281.2;gbkey=mRNA;locus_tag=SJAG_04198;orig_protein_id=gnl|WGS:AATM|SJAG_04198|gb|EEB09024;orig_transcript_id=gnl|WGS:AATM|mrna_SJAG_04198T0;product=RNA endoribonuclease;transcript_id=XM_002175281.2;extra_copy_number=0
Chr2	Liftoff	CDS	4097856	4099253	.	+	.	ID=cds-XP_002175317.2;Parent=rna-XM_002175281.2;Dbxref=GeneID:7050593,Genbank:XP_002175317.2;Name=XP_002175317.2;gbkey=CDS;locus_tag=SJAG_04198;orig_transcript_id=gnl|WGS:AATM|mrna_SJAG_04198T0;product=RNA endoribonuclease;protein_id=XP_002175317.2;extra_copy_number=0
Chr2	Liftoff	gene	4098047	4100437	.	-	.	ID=gene-SJAG_04197;Dbxref=GeneID:7050592;Name=SJAG_04197;gbkey=Gene;gene_biotype=protein_coding;locus_tag=SJAG_04197;coverage=0.999;sequence_ID=0.999;valid_ORFs=1;extra_copy_number=0;copy_num_ID=gene-SJAG_04197_0
Chr2	Liftoff	mRNA	4098047	4100437	.	-	.	ID=rna-XM_002175280.2;Parent=gene-SJAG_04197;Dbxref=GeneID:7050592,Genbank:XM_002175280.2;Name=XM_002175280.2;gbkey=mRNA;locus_tag=SJAG_04197;orig_protein_id=gnl|WGS:AATM|SJAG_04197|gb|EEB09023;orig_transcript_id=gnl|WGS:AATM|mrna_SJAG_04197T0;product=hypothetical protein;transcript_id=XM_002175280.2;matches_ref_protein=True;valid_ORF=True;extra_copy_number=0
Chr2	Liftoff	exon	4098047	4100437	.	-	.	ID=exon-XM_002175280.2-1;Parent=rna-XM_002175280.2;Dbxref=GeneID:7050592,Genbank:XM_002175280.2;gbkey=mRNA;locus_tag=SJAG_04197;orig_protein_id=gnl|WGS:AATM|SJAG_04197|gb|EEB09023;orig_transcript_id=gnl|WGS:AATM|mrna_SJAG_04197T0;product=hypothetical protein;transcript_id=XM_002175280.2;extra_copy_number=0
Chr2	Liftoff	CDS	4099340	4099777	.	-	.	ID=cds-XP_002175316.2;Parent=rna-XM_002175280.2;Dbxref=GeneID:7050592,Genbank:XP_002175316.2;Name=XP_002175316.2;gbkey=CDS;locus_tag=SJAG_04197;orig_transcript_id=gnl|WGS:AATM|mrna_SJAG_04197T0;product=hypothetical protein;protein_id=XP_002175316.2;extra_copy_number=0
Chr2	Liftoff	gene	4100453	4101721	.	+	.	ID=gene-SJAG_04196;Dbxref=GeneID:7050591;Name=SJAG_04196;gbkey=Gene;gene_biotype=protein_coding;locus_tag=SJAG_04196;coverage=1.0;sequence_ID=1.0;valid_ORFs=1;extra_copy_number=0;copy_num_ID=gene-SJAG_04196_0
Chr2	Liftoff	mRNA	4100453	4101721	.	+	.	ID=rna-XM_002175279.2;Parent=gene-SJAG_04196;Dbxref=GeneID:7050591,Genbank:XM_002175279.2;Name=XM_002175279.2;gbkey=mRNA;locus_tag=SJAG_04196;orig_protein_id=gnl|WGS:AATM|SJAG_04196|gb|EEB09022;orig_transcript_id=gnl|WGS:AATM|mrna_SJAG_04196T0;product=COPII-coated vesicle component Emp24;transcript_id=XM_002175279.2;matches_ref_protein=True;valid_ORF=True;extra_copy_number=0
Chr2	Liftoff	exon	4100453	4100774	.	+	.	ID=exon-XM_002175279.2-1;Parent=rna-XM_002175279.2;Dbxref=GeneID:7050591,Genbank:XM_002175279.2;gbkey=mRNA;locus_tag=SJAG_04196;orig_protein_id=gnl|WGS:AATM|SJAG_04196|gb|EEB09022;orig_transcript_id=gnl|WGS:AATM|mrna_SJAG_04196T0;product=COPII-coated vesicle component Emp24;transcript_id=XM_002175279.2;extra_copy_number=0
Chr2	Liftoff	exon	4100849	4101048	.	+	.	ID=exon-XM_002175279.2-2;Parent=rna-XM_002175279.2;Dbxref=GeneID:7050591,Genbank:XM_002175279.2;gbkey=mRNA;locus_tag=SJAG_04196;orig_protein_id=gnl|WGS:AATM|SJAG_04196|gb|EEB09022;orig_transcript_id=gnl|WGS:AATM|mrna_SJAG_04196T0;product=COPII-coated vesicle component Emp24;transcript_id=XM_002175279.2;extra_copy_number=0
Chr2	Liftoff	exon	4101169	4101721	.	+	.	ID=exon-XM_002175279.2-3;Parent=rna-XM_002175279.2;Dbxref=GeneID:7050591,Genbank:XM_002175279.2;gbkey=mRNA;locus_tag=SJAG_04196;orig_protein_id=gnl|WGS:AATM|SJAG_04196|gb|EEB09022;orig_transcript_id=gnl|WGS:AATM|mrna_SJAG_04196T0;product=COPII-coated vesicle component Emp24;transcript_id=XM_002175279.2;extra_copy_number=0
Chr2	Liftoff	CDS	4100678	4100774	.	+	.	ID=cds-XP_002175315.1;Parent=rna-XM_002175279.2;Dbxref=GeneID:7050591,Genbank:XP_002175315.1;Name=XP_002175315.1;gbkey=CDS;locus_tag=SJAG_04196;orig_transcript_id=gnl|WGS:AATM|mrna_SJAG_04196T0;product=COPII-coated vesicle component Emp24;protein_id=XP_002175315.1;extra_copy_number=0
Chr2	Liftoff	CDS	4100849	4101048	.	+	.	ID=cds-XP_002175315.1;Parent=rna-XM_002175279.2;Dbxref=GeneID:7050591,Genbank:XP_002175315.1;Name=XP_002175315.1;gbkey=CDS;locus_tag=SJAG_04196;orig_transcript_id=gnl|WGS:AATM|mrna_SJAG_04196T0;product=COPII-coated vesicle component Emp24;protein_id=XP_002175315.1;extra_copy_number=0
Chr2	Liftoff	CDS	4101169	4101477	.	+	.	ID=cds-XP_002175315.1;Parent=rna-XM_002175279.2;Dbxref=GeneID:7050591,Genbank:XP_002175315.1;Name=XP_002175315.1;gbkey=CDS;locus_tag=SJAG_04196;orig_transcript_id=gnl|WGS:AATM|mrna_SJAG_04196T0;product=COPII-coated vesicle component Emp24;protein_id=XP_002175315.1;extra_copy_number=0
Chr2	Liftoff	gene	4101821	4102540	.	+	.	ID=gene-SJAG_04195;Dbxref=GeneID:7050590;Name=SJAG_04195;gbkey=Gene;gene_biotype=protein_coding;locus_tag=SJAG_04195;coverage=1.0;sequence_ID=1.0;valid_ORFs=1;extra_copy_number=0;copy_num_ID=gene-SJAG_04195_0
Chr2	Liftoff	mRNA	4101821	4102540	.	+	.	ID=rna-XM_002175278.2;Parent=gene-SJAG_04195;Dbxref=GeneID:7050590,Genbank:XM_002175278.2;Name=XM_002175278.2;gbkey=mRNA;locus_tag=SJAG_04195;orig_protein_id=gnl|WGS:AATM|SJAG_04195|gb|EEB09021;orig_transcript_id=gnl|WGS:AATM|mrna_SJAG_04195T0;product=leydig cell tumor protein;transcript_id=XM_002175278.2;matches_ref_protein=True;valid_ORF=True;extra_copy_number=0
Chr2	Liftoff	exon	4101821	4102045	.	+	.	ID=exon-XM_002175278.2-1;Parent=rna-XM_002175278.2;Dbxref=GeneID:7050590,Genbank:XM_002175278.2;gbkey=mRNA;locus_tag=SJAG_04195;orig_protein_id=gnl|WGS:AATM|SJAG_04195|gb|EEB09021;orig_transcript_id=gnl|WGS:AATM|mrna_SJAG_04195T0;product=leydig cell tumor protein;transcript_id=XM_002175278.2;extra_copy_number=0
Chr2	Liftoff	exon	4102104	4102159	.	+	.	ID=exon-XM_002175278.2-2;Parent=rna-XM_002175278.2;Dbxref=GeneID:7050590,Genbank:XM_002175278.2;gbkey=mRNA;locus_tag=SJAG_04195;orig_protein_id=gnl|WGS:AATM|SJAG_04195|gb|EEB09021;orig_transcript_id=gnl|WGS:AATM|mrna_SJAG_04195T0;product=leydig cell tumor protein;transcript_id=XM_002175278.2;extra_copy_number=0
Chr2	Liftoff	exon	4102206	4102540	.	+	.	ID=exon-XM_002175278.2-3;Parent=rna-XM_002175278.2;Dbxref=GeneID:7050590,Genbank:XM_002175278.2;gbkey=mRNA;locus_tag=SJAG_04195;orig_protein_id=gnl|WGS:AATM|SJAG_04195|gb|EEB09021;orig_transcript_id=gnl|WGS:AATM|mrna_SJAG_04195T0;product=leydig cell tumor protein;transcript_id=XM_002175278.2;extra_copy_number=0
Chr2	Liftoff	CDS	4101958	4102045	.	+	.	ID=cds-XP_002175314.1;Parent=rna-XM_002175278.2;Dbxref=GeneID:7050590,Genbank:XP_002175314.1;Name=XP_002175314.1;gbkey=CDS;locus_tag=SJAG_04195;orig_transcript_id=gnl|WGS:AATM|mrna_SJAG_04195T0;product=leydig cell tumor protein;protein_id=XP_002175314.1;extra_copy_number=0
Chr2	Liftoff	CDS	4102104	4102159	.	+	.	ID=cds-XP_002175314.1;Parent=rna-XM_002175278.2;Dbxref=GeneID:7050590,Genbank:XP_002175314.1;Name=XP_002175314.1;gbkey=CDS;locus_tag=SJAG_04195;orig_transcript_id=gnl|WGS:AATM|mrna_SJAG_04195T0;product=leydig cell tumor protein;protein_id=XP_002175314.1;extra_copy_number=0
Chr2	Liftoff	CDS	4102206	4102340	.	+	.	ID=cds-XP_002175314.1;Parent=rna-XM_002175278.2;Dbxref=GeneID:7050590,Genbank:XP_002175314.1;Name=XP_002175314.1;gbkey=CDS;locus_tag=SJAG_04195;orig_transcript_id=gnl|WGS:AATM|mrna_SJAG_04195T0;product=leydig cell tumor protein;protein_id=XP_002175314.1;extra_copy_number=0
Chr2	Liftoff	gene	4102644	4103994	.	-	.	ID=gene-SJAG_04194;Dbxref=GeneID:7050589;Name=SJAG_04194;end_range=2880475,.;gbkey=Gene;gene_biotype=protein_coding;locus_tag=SJAG_04194;partial=true;start_range=.,2879125;coverage=1.0;sequence_ID=1.0;valid_ORFs=1;extra_copy_number=0;copy_num_ID=gene-SJAG_04194_0
Chr2	Liftoff	mRNA	4102644	4103994	.	-	.	ID=rna-XM_002175277.1;Parent=gene-SJAG_04194;Dbxref=GeneID:7050589,Genbank:XM_002175277.1;Name=XM_002175277.1;end_range=2880475,.;gbkey=mRNA;locus_tag=SJAG_04194;orig_protein_id=gnl|WGS:AATM|SJAG_04194|gb|EEB09020;orig_transcript_id=gnl|WGS:AATM|mrna_SJAG_04194T0;partial=true;product=hypothetical protein;start_range=.,2879125;transcript_id=XM_002175277.1;matches_ref_protein=True;valid_ORF=True;extra_copy_number=0
Chr2	Liftoff	exon	4102644	4103641	.	-	.	ID=exon-XM_002175277.1-2;Parent=rna-XM_002175277.1;Dbxref=GeneID:7050589,Genbank:XM_002175277.1;gbkey=mRNA;locus_tag=SJAG_04194;orig_protein_id=gnl|WGS:AATM|SJAG_04194|gb|EEB09020;orig_transcript_id=gnl|WGS:AATM|mrna_SJAG_04194T0;partial=true;product=hypothetical protein;start_range=.,2879125;transcript_id=XM_002175277.1;extra_copy_number=0
Chr2	Liftoff	exon	4103754	4103994	.	-	.	ID=exon-XM_002175277.1-1;Parent=rna-XM_002175277.1;Dbxref=GeneID:7050589,Genbank:XM_002175277.1;end_range=2880475,.;gbkey=mRNA;locus_tag=SJAG_04194;orig_protein_id=gnl|WGS:AATM|SJAG_04194|gb|EEB09020;orig_transcript_id=gnl|WGS:AATM|mrna_SJAG_04194T0;partial=true;product=hypothetical protein;transcript_id=XM_002175277.1;extra_copy_number=0
Chr2	Liftoff	CDS	4102644	4103641	.	-	.	ID=cds-XP_002175313.1;Parent=rna-XM_002175277.1;Dbxref=GeneID:7050589,Genbank:XP_002175313.1;Name=XP_002175313.1;gbkey=CDS;locus_tag=SJAG_04194;orig_transcript_id=gnl|WGS:AATM|mrna_SJAG_04194T0;product=hypothetical protein;protein_id=XP_002175313.1;extra_copy_number=0
Chr2	Liftoff	CDS	4103754	4103994	.	-	.	ID=cds-XP_002175313.1;Parent=rna-XM_002175277.1;Dbxref=GeneID:7050589,Genbank:XP_002175313.1;Name=XP_002175313.1;gbkey=CDS;locus_tag=SJAG_04194;orig_transcript_id=gnl|WGS:AATM|mrna_SJAG_04194T0;product=hypothetical protein;protein_id=XP_002175313.1;extra_copy_number=0
Chr2	Liftoff	gene	4105080	4106064	.	-	.	ID=gene-SJAG_04193;Dbxref=GeneID:7050588;Name=SJAG_04193;end_range=2882544,.;gbkey=Gene;gene_biotype=protein_coding;locus_tag=SJAG_04193;partial=true;start_range=.,2881561;coverage=1.0;sequence_ID=0.998;valid_ORFs=0;extra_copy_number=0;copy_num_ID=gene-SJAG_04193_0
Chr2	Liftoff	mRNA	4105080	4106064	.	-	.	ID=rna-XM_002175276.2;Parent=gene-SJAG_04193;Dbxref=GeneID:7050588,Genbank:XM_002175276.2;Name=XM_002175276.2;end_range=2882544,.;gbkey=mRNA;locus_tag=SJAG_04193;orig_protein_id=gnl|WGS:AATM|SJAG_04193|gb|EEB09019;orig_transcript_id=gnl|WGS:AATM|mrna_SJAG_04193T0;partial=true;product=hypothetical protein;start_range=.,2881561;transcript_id=XM_002175276.2;matches_ref_protein=False;valid_ORF=False;missing_stop_codon=True;extra_copy_number=0
Chr2	Liftoff	exon	4105080	4106064	.	-	.	ID=exon-XM_002175276.2-1;Parent=rna-XM_002175276.2;Dbxref=GeneID:7050588,Genbank:XM_002175276.2;end_range=2882544,.;gbkey=mRNA;locus_tag=SJAG_04193;orig_protein_id=gnl|WGS:AATM|SJAG_04193|gb|EEB09019;orig_transcript_id=gnl|WGS:AATM|mrna_SJAG_04193T0;partial=true;product=hypothetical protein;start_range=.,2881561;transcript_id=XM_002175276.2;extra_copy_number=0
Chr2	Liftoff	CDS	4105080	4106064	.	-	.	ID=cds-XP_002175312.2;Parent=rna-XM_002175276.2;Dbxref=GeneID:7050588,Genbank:XP_002175312.2;Name=XP_002175312.2;gbkey=CDS;locus_tag=SJAG_04193;orig_transcript_id=gnl|WGS:AATM|mrna_SJAG_04193T0;product=hypothetical protein;protein_id=XP_002175312.2;extra_copy_number=0
Chr2	Liftoff	gene	4106168	4107529	.	+	.	ID=gene-SJAG_06352;Dbxref=GeneID:22831125;Name=SJAG_06352;gbkey=Gene;gene_biotype=protein_coding;locus_tag=SJAG_06352;coverage=1.0;sequence_ID=1.0;valid_ORFs=1;extra_copy_number=0;copy_num_ID=gene-SJAG_06352_0
Chr2	Liftoff	mRNA	4106168	4107529	.	+	.	ID=rna-XM_011050710.1;Parent=gene-SJAG_06352;Dbxref=GeneID:22831125,Genbank:XM_011050710.1;Name=XM_011050710.1;gbkey=mRNA;locus_tag=SJAG_06352;orig_protein_id=gnl|WGS:AATM|SJAG_06352T0;orig_transcript_id=gnl|WGS:AATM|mrna_SJAG_06352T0;product=hypothetical protein;transcript_id=XM_011050710.1;matches_ref_protein=True;valid_ORF=True;extra_copy_number=0
Chr2	Liftoff	exon	4106168	4107529	.	+	.	ID=exon-XM_011050710.1-1;Parent=rna-XM_011050710.1;Dbxref=GeneID:22831125,Genbank:XM_011050710.1;gbkey=mRNA;locus_tag=SJAG_06352;orig_protein_id=gnl|WGS:AATM|SJAG_06352T0;orig_transcript_id=gnl|WGS:AATM|mrna_SJAG_06352T0;product=hypothetical protein;transcript_id=XM_011050710.1;extra_copy_number=0
Chr2	Liftoff	CDS	4106753	4106980	.	+	.	ID=cds-XP_011049012.1;Parent=rna-XM_011050710.1;Dbxref=GeneID:22831125,Genbank:XP_011049012.1;Name=XP_011049012.1;gbkey=CDS;locus_tag=SJAG_06352;orig_transcript_id=gnl|WGS:AATM|mrna_SJAG_06352T0;product=hypothetical protein;protein_id=XP_011049012.1;extra_copy_number=0
Chr2	Liftoff	gene	4107463	4108456	.	+	.	ID=gene-SJAG_04192;Dbxref=GeneID:7050587;Name=SJAG_04192;gbkey=Gene;gene_biotype=protein_coding;locus_tag=SJAG_04192;coverage=1.0;sequence_ID=1.0;valid_ORFs=1;extra_copy_number=0;copy_num_ID=gene-SJAG_04192_0
Chr2	Liftoff	mRNA	4107463	4108456	.	+	.	ID=rna-XM_002175275.2;Parent=gene-SJAG_04192;Dbxref=GeneID:7050587,Genbank:XM_002175275.2;Name=XM_002175275.2;gbkey=mRNA;locus_tag=SJAG_04192;orig_protein_id=gnl|WGS:AATM|SJAG_04192|gb|EEB09018;orig_transcript_id=gnl|WGS:AATM|mrna_SJAG_04192T0;product=triosephosphate isomerase;transcript_id=XM_002175275.2;matches_ref_protein=True;valid_ORF=True;extra_copy_number=0
Chr2	Liftoff	exon	4107463	4108456	.	+	.	ID=exon-XM_002175275.2-1;Parent=rna-XM_002175275.2;Dbxref=GeneID:7050587,Genbank:XM_002175275.2;gbkey=mRNA;locus_tag=SJAG_04192;orig_protein_id=gnl|WGS:AATM|SJAG_04192|gb|EEB09018;orig_transcript_id=gnl|WGS:AATM|mrna_SJAG_04192T0;product=triosephosphate isomerase;transcript_id=XM_002175275.2;extra_copy_number=0
Chr2	Liftoff	CDS	4107585	4108334	.	+	.	ID=cds-XP_002175311.1;Parent=rna-XM_002175275.2;Dbxref=GeneID:7050587,Genbank:XP_002175311.1;Name=XP_002175311.1;gbkey=CDS;locus_tag=SJAG_04192;orig_transcript_id=gnl|WGS:AATM|mrna_SJAG_04192T0;product=triosephosphate isomerase;protein_id=XP_002175311.1;extra_copy_number=0
Chr2	Liftoff	gene	4109173	4109904	.	+	.	ID=gene-SJAG_06611;Dbxref=GeneID:22831160;Name=SJAG_06611;end_range=2886384,.;gbkey=Gene;gene_biotype=protein_coding;locus_tag=SJAG_06611;partial=true;start_range=.,2885653;coverage=1.0;sequence_ID=1.0;valid_ORFs=1;extra_copy_number=0;copy_num_ID=gene-SJAG_06611_0
Chr2	Liftoff	mRNA	4109173	4109904	.	+	.	ID=rna-XM_011050729.1;Parent=gene-SJAG_06611;Dbxref=GeneID:22831160,Genbank:XM_011050729.1;Name=XM_011050729.1;end_range=2886384,.;gbkey=mRNA;locus_tag=SJAG_06611;orig_protein_id=gnl|WGS:AATM|SJAG_06611T0;orig_transcript_id=gnl|WGS:AATM|mrna_SJAG_06611T0;partial=true;product=carbonic anhydrase;start_range=.,2885653;transcript_id=XM_011050729.1;matches_ref_protein=True;valid_ORF=True;extra_copy_number=0
Chr2	Liftoff	exon	4109173	4109904	.	+	.	ID=exon-XM_011050729.1-1;Parent=rna-XM_011050729.1;Dbxref=GeneID:22831160,Genbank:XM_011050729.1;end_range=2886384,.;gbkey=mRNA;locus_tag=SJAG_06611;orig_protein_id=gnl|WGS:AATM|SJAG_06611T0;orig_transcript_id=gnl|WGS:AATM|mrna_SJAG_06611T0;partial=true;product=carbonic anhydrase;start_range=.,2885653;transcript_id=XM_011050729.1;extra_copy_number=0
Chr2	Liftoff	CDS	4109173	4109904	.	+	.	ID=cds-XP_011049031.1;Parent=rna-XM_011050729.1;Dbxref=GeneID:22831160,Genbank:XP_011049031.1;Name=XP_011049031.1;gbkey=CDS;locus_tag=SJAG_06611;orig_transcript_id=gnl|WGS:AATM|mrna_SJAG_06611T0;product=carbonic anhydrase;protein_id=XP_011049031.1;extra_copy_number=0
Chr2	Liftoff	gene	4112510	4113601	.	+	.	ID=gene-SJAG_06612;Dbxref=GeneID:22831161;Name=SJAG_06612;end_range=2890081,.;gbkey=Gene;gene_biotype=protein_coding;locus_tag=SJAG_06612;partial=true;start_range=.,2888990;coverage=1.0;sequence_ID=1.0;valid_ORFs=1;extra_copy_number=0;copy_num_ID=gene-SJAG_06612_0
Chr2	Liftoff	mRNA	4112510	4113601	.	+	.	ID=rna-XM_011050730.1;Parent=gene-SJAG_06612;Dbxref=GeneID:22831161,Genbank:XM_011050730.1;Name=XM_011050730.1;end_range=2890081,.;gbkey=mRNA;locus_tag=SJAG_06612;orig_protein_id=gnl|WGS:AATM|SJAG_06612T0;orig_transcript_id=gnl|WGS:AATM|mrna_SJAG_06612T0;partial=true;product=60S ribosomal protein L2;start_range=.,2888990;transcript_id=XM_011050730.1;matches_ref_protein=True;valid_ORF=True;extra_copy_number=0
Chr2	Liftoff	exon	4112510	4113601	.	+	.	ID=exon-XM_011050730.1-1;Parent=rna-XM_011050730.1;Dbxref=GeneID:22831161,Genbank:XM_011050730.1;end_range=2890081,.;gbkey=mRNA;locus_tag=SJAG_06612;orig_protein_id=gnl|WGS:AATM|SJAG_06612T0;orig_transcript_id=gnl|WGS:AATM|mrna_SJAG_06612T0;partial=true;product=60S ribosomal protein L2;start_range=.,2888990;transcript_id=XM_011050730.1;extra_copy_number=0
Chr2	Liftoff	CDS	4112510	4113601	.	+	.	ID=cds-XP_011049032.1;Parent=rna-XM_011050730.1;Dbxref=GeneID:22831161,Genbank:XP_011049032.1;Name=XP_011049032.1;gbkey=CDS;locus_tag=SJAG_06612;orig_transcript_id=gnl|WGS:AATM|mrna_SJAG_06612T0;product=60S ribosomal protein L2;protein_id=XP_011049032.1;extra_copy_number=0
Chr2	Liftoff	gene	4115146	4115708	.	+	.	ID=gene-SJAG_06613;Dbxref=GeneID:22831162;Name=SJAG_06613;end_range=2892188,.;gbkey=Gene;gene_biotype=protein_coding;locus_tag=SJAG_06613;partial=true;start_range=.,2891626;coverage=1.0;sequence_ID=1.0;valid_ORFs=1;extra_copy_number=0;copy_num_ID=gene-SJAG_06613_0
Chr2	Liftoff	mRNA	4115146	4115708	.	+	.	ID=rna-XM_011050731.1;Parent=gene-SJAG_06613;Dbxref=GeneID:22831162,Genbank:XM_011050731.1;Name=XM_011050731.1;end_range=2892188,.;gbkey=mRNA;locus_tag=SJAG_06613;orig_protein_id=gnl|WGS:AATM|SJAG_06613T0;orig_transcript_id=gnl|WGS:AATM|mrna_SJAG_06613T0;partial=true;product=RNAseP RNAse MRP subunit Pop6;start_range=.,2891626;transcript_id=XM_011050731.1;matches_ref_protein=True;valid_ORF=True;extra_copy_number=0
Chr2	Liftoff	exon	4115146	4115252	.	+	.	ID=exon-XM_011050731.1-1;Parent=rna-XM_011050731.1;Dbxref=GeneID:22831162,Genbank:XM_011050731.1;gbkey=mRNA;locus_tag=SJAG_06613;orig_protein_id=gnl|WGS:AATM|SJAG_06613T0;orig_transcript_id=gnl|WGS:AATM|mrna_SJAG_06613T0;partial=true;product=RNAseP RNAse MRP subunit Pop6;start_range=.,2891626;transcript_id=XM_011050731.1;extra_copy_number=0
Chr2	Liftoff	exon	4115342	4115477	.	+	.	ID=exon-XM_011050731.1-2;Parent=rna-XM_011050731.1;Dbxref=GeneID:22831162,Genbank:XM_011050731.1;gbkey=mRNA;locus_tag=SJAG_06613;orig_protein_id=gnl|WGS:AATM|SJAG_06613T0;orig_transcript_id=gnl|WGS:AATM|mrna_SJAG_06613T0;partial=true;product=RNAseP RNAse MRP subunit Pop6;transcript_id=XM_011050731.1;extra_copy_number=0
Chr2	Liftoff	exon	4115616	4115708	.	+	.	ID=exon-XM_011050731.1-3;Parent=rna-XM_011050731.1;Dbxref=GeneID:22831162,Genbank:XM_011050731.1;end_range=2892188,.;gbkey=mRNA;locus_tag=SJAG_06613;orig_protein_id=gnl|WGS:AATM|SJAG_06613T0;orig_transcript_id=gnl|WGS:AATM|mrna_SJAG_06613T0;partial=true;product=RNAseP RNAse MRP subunit Pop6;transcript_id=XM_011050731.1;extra_copy_number=0
Chr2	Liftoff	CDS	4115146	4115252	.	+	.	ID=cds-XP_011049033.1;Parent=rna-XM_011050731.1;Dbxref=GeneID:22831162,Genbank:XP_011049033.1;Name=XP_011049033.1;gbkey=CDS;locus_tag=SJAG_06613;orig_transcript_id=gnl|WGS:AATM|mrna_SJAG_06613T0;product=RNAseP RNAse MRP subunit Pop6;protein_id=XP_011049033.1;extra_copy_number=0
Chr2	Liftoff	CDS	4115342	4115477	.	+	.	ID=cds-XP_011049033.1;Parent=rna-XM_011050731.1;Dbxref=GeneID:22831162,Genbank:XP_011049033.1;Name=XP_011049033.1;gbkey=CDS;locus_tag=SJAG_06613;orig_transcript_id=gnl|WGS:AATM|mrna_SJAG_06613T0;product=RNAseP RNAse MRP subunit Pop6;protein_id=XP_011049033.1;extra_copy_number=0
Chr2	Liftoff	CDS	4115616	4115708	.	+	.	ID=cds-XP_011049033.1;Parent=rna-XM_011050731.1;Dbxref=GeneID:22831162,Genbank:XP_011049033.1;Name=XP_011049033.1;gbkey=CDS;locus_tag=SJAG_06613;orig_transcript_id=gnl|WGS:AATM|mrna_SJAG_06613T0;product=RNAseP RNAse MRP subunit Pop6;protein_id=XP_011049033.1;extra_copy_number=0
Chr2	Liftoff	gene	4115995	4118568	.	-	.	ID=gene-SJAG_04191;Dbxref=GeneID:7050586;Name=SJAG_04191;gbkey=Gene;gene_biotype=protein_coding;locus_tag=SJAG_04191;coverage=0.999;sequence_ID=0.999;valid_ORFs=0;extra_copy_number=0;copy_num_ID=gene-SJAG_04191_0
Chr2	Liftoff	mRNA	4115995	4118568	.	-	.	ID=rna-XM_002175274.2;Parent=gene-SJAG_04191;Dbxref=GeneID:7050586,Genbank:XM_002175274.2;Name=XM_002175274.2;gbkey=mRNA;locus_tag=SJAG_04191;orig_protein_id=gnl|WGS:AATM|SJAG_04191|gb|EEB09017;orig_transcript_id=gnl|WGS:AATM|mrna_SJAG_04191T0;product=MADS-box transcription factor pvg4;transcript_id=XM_002175274.2;matches_ref_protein=False;valid_ORF=False;missing_stop_codon=True;extra_copy_number=0
Chr2	Liftoff	exon	4115995	4118219	.	-	.	ID=exon-XM_002175274.2-2;Parent=rna-XM_002175274.2;Dbxref=GeneID:7050586,Genbank:XM_002175274.2;gbkey=mRNA;locus_tag=SJAG_04191;orig_protein_id=gnl|WGS:AATM|SJAG_04191|gb|EEB09017;orig_transcript_id=gnl|WGS:AATM|mrna_SJAG_04191T0;product=MADS-box transcription factor pvg4;transcript_id=XM_002175274.2;extra_copy_number=0
Chr2	Liftoff	exon	4118266	4118568	.	-	.	ID=exon-XM_002175274.2-1;Parent=rna-XM_002175274.2;Dbxref=GeneID:7050586,Genbank:XM_002175274.2;gbkey=mRNA;locus_tag=SJAG_04191;orig_protein_id=gnl|WGS:AATM|SJAG_04191|gb|EEB09017;orig_transcript_id=gnl|WGS:AATM|mrna_SJAG_04191T0;product=MADS-box transcription factor pvg4;transcript_id=XM_002175274.2;extra_copy_number=0
Chr2	Liftoff	CDS	4116255	4117033	.	-	.	ID=cds-XP_002175310.2;Parent=rna-XM_002175274.2;Dbxref=GeneID:7050586,Genbank:XP_002175310.2;Name=XP_002175310.2;gbkey=CDS;locus_tag=SJAG_04191;orig_transcript_id=gnl|WGS:AATM|mrna_SJAG_04191T0;product=MADS-box transcription factor pvg4;protein_id=XP_002175310.2;extra_copy_number=0
Chr2	Liftoff	gene	4118869	4120007	.	+	.	ID=gene-SJAG_04190;Dbxref=GeneID:7050585;Name=SJAG_04190;end_range=2896489,.;gbkey=Gene;gene_biotype=protein_coding;locus_tag=SJAG_04190;partial=true;start_range=.,2895351;coverage=1.0;sequence_ID=1.0;valid_ORFs=1;extra_copy_number=0;copy_num_ID=gene-SJAG_04190_0
Chr2	Liftoff	mRNA	4118869	4120007	.	+	.	ID=rna-XM_002175273.2;Parent=gene-SJAG_04190;Dbxref=GeneID:7050585,Genbank:XM_002175273.2;Name=XM_002175273.2;end_range=2896489,.;gbkey=mRNA;locus_tag=SJAG_04190;orig_protein_id=gnl|WGS:AATM|SJAG_04190|gb|EEB09016;orig_transcript_id=gnl|WGS:AATM|mrna_SJAG_04190T0;partial=true;product=hypothetical protein;start_range=.,2895351;transcript_id=XM_002175273.2;matches_ref_protein=True;valid_ORF=True;extra_copy_number=0
Chr2	Liftoff	exon	4118869	4118949	.	+	.	ID=exon-XM_002175273.2-1;Parent=rna-XM_002175273.2;Dbxref=GeneID:7050585,Genbank:XM_002175273.2;gbkey=mRNA;locus_tag=SJAG_04190;orig_protein_id=gnl|WGS:AATM|SJAG_04190|gb|EEB09016;orig_transcript_id=gnl|WGS:AATM|mrna_SJAG_04190T0;partial=true;product=hypothetical protein;start_range=.,2895351;transcript_id=XM_002175273.2;extra_copy_number=0
Chr2	Liftoff	exon	4119306	4120007	.	+	.	ID=exon-XM_002175273.2-2;Parent=rna-XM_002175273.2;Dbxref=GeneID:7050585,Genbank:XM_002175273.2;end_range=2896489,.;gbkey=mRNA;locus_tag=SJAG_04190;orig_protein_id=gnl|WGS:AATM|SJAG_04190|gb|EEB09016;orig_transcript_id=gnl|WGS:AATM|mrna_SJAG_04190T0;partial=true;product=hypothetical protein;transcript_id=XM_002175273.2;extra_copy_number=0
Chr2	Liftoff	CDS	4118869	4118949	.	+	.	ID=cds-XP_002175309.2;Parent=rna-XM_002175273.2;Dbxref=GeneID:7050585,Genbank:XP_002175309.2;Name=XP_002175309.2;gbkey=CDS;locus_tag=SJAG_04190;orig_transcript_id=gnl|WGS:AATM|mrna_SJAG_04190T0;product=hypothetical protein;protein_id=XP_002175309.2;extra_copy_number=0
Chr2	Liftoff	CDS	4119306	4120007	.	+	.	ID=cds-XP_002175309.2;Parent=rna-XM_002175273.2;Dbxref=GeneID:7050585,Genbank:XP_002175309.2;Name=XP_002175309.2;gbkey=CDS;locus_tag=SJAG_04190;orig_transcript_id=gnl|WGS:AATM|mrna_SJAG_04190T0;product=hypothetical protein;protein_id=XP_002175309.2;extra_copy_number=0
Chr2	Liftoff	gene	4120766	4122154	.	+	.	ID=gene-SJAG_04189;Dbxref=GeneID:7050584;Name=SJAG_04189;end_range=2898671,.;gbkey=Gene;gene_biotype=protein_coding;locus_tag=SJAG_04189;partial=true;start_range=.,2897248;coverage=0.999;sequence_ID=0.999;valid_ORFs=0;extra_copy_number=0;copy_num_ID=gene-SJAG_04189_0
Chr2	Liftoff	gene	4122247	4122946	.	-	.	ID=gene-SJAG_04188;Dbxref=GeneID:7050583;Name=SJAG_04188;gbkey=Gene;gene_biotype=protein_coding;locus_tag=SJAG_04188;coverage=1.0;sequence_ID=1.0;valid_ORFs=1;extra_copy_number=0;copy_num_ID=gene-SJAG_04188_0
Chr2	Liftoff	mRNA	4122247	4122946	.	-	.	ID=rna-XM_002175271.2;Parent=gene-SJAG_04188;Dbxref=GeneID:7050583,Genbank:XM_002175271.2;Name=XM_002175271.2;gbkey=mRNA;locus_tag=SJAG_04188;orig_protein_id=gnl|WGS:AATM|SJAG_04188|gb|EEB09014;orig_transcript_id=gnl|WGS:AATM|mrna_SJAG_04188T0;product=40S ribosomal protein S18;transcript_id=XM_002175271.2;matches_ref_protein=True;valid_ORF=True;extra_copy_number=0
Chr2	Liftoff	exon	4122247	4122744	.	-	.	ID=exon-XM_002175271.2-2;Parent=rna-XM_002175271.2;Dbxref=GeneID:7050583,Genbank:XM_002175271.2;gbkey=mRNA;locus_tag=SJAG_04188;orig_protein_id=gnl|WGS:AATM|SJAG_04188|gb|EEB09014;orig_transcript_id=gnl|WGS:AATM|mrna_SJAG_04188T0;product=40S ribosomal protein S18;transcript_id=XM_002175271.2;extra_copy_number=0
Chr2	Liftoff	exon	4122851	4122946	.	-	.	ID=exon-XM_002175271.2-1;Parent=rna-XM_002175271.2;Dbxref=GeneID:7050583,Genbank:XM_002175271.2;gbkey=mRNA;locus_tag=SJAG_04188;orig_protein_id=gnl|WGS:AATM|SJAG_04188|gb|EEB09014;orig_transcript_id=gnl|WGS:AATM|mrna_SJAG_04188T0;product=40S ribosomal protein S18;transcript_id=XM_002175271.2;extra_copy_number=0
Chr2	Liftoff	CDS	4122310	4122744	.	-	.	ID=cds-XP_002175307.1;Parent=rna-XM_002175271.2;Dbxref=GeneID:7050583,Genbank:XP_002175307.1;Name=XP_002175307.1;gbkey=CDS;locus_tag=SJAG_04188;orig_transcript_id=gnl|WGS:AATM|mrna_SJAG_04188T0;product=40S ribosomal protein S18;protein_id=XP_002175307.1;extra_copy_number=0
Chr2	Liftoff	CDS	4122851	4122874	.	-	.	ID=cds-XP_002175307.1;Parent=rna-XM_002175271.2;Dbxref=GeneID:7050583,Genbank:XP_002175307.1;Name=XP_002175307.1;gbkey=CDS;locus_tag=SJAG_04188;orig_transcript_id=gnl|WGS:AATM|mrna_SJAG_04188T0;product=40S ribosomal protein S18;protein_id=XP_002175307.1;extra_copy_number=0
Chr2	Liftoff	gene	4123870	4126587	.	+	.	ID=gene-SJAG_04187;Dbxref=GeneID:7050582;Name=SJAG_04187;end_range=2903105,.;gbkey=Gene;gene_biotype=protein_coding;locus_tag=SJAG_04187;partial=true;start_range=.,2900387;coverage=1.0;sequence_ID=1.0;valid_ORFs=1;extra_copy_number=0;copy_num_ID=gene-SJAG_04187_0
Chr2	Liftoff	mRNA	4123870	4126587	.	+	.	ID=rna-XM_002175270.2;Parent=gene-SJAG_04187;Dbxref=GeneID:7050582,Genbank:XM_002175270.2;Name=XM_002175270.2;end_range=2903105,.;gbkey=mRNA;locus_tag=SJAG_04187;orig_protein_id=gnl|WGS:AATM|SJAG_04187|gb|EEB09013;orig_transcript_id=gnl|WGS:AATM|mrna_SJAG_04187T0;partial=true;product=hsp104-like protein;start_range=.,2900387;transcript_id=XM_002175270.2;matches_ref_protein=True;valid_ORF=True;extra_copy_number=0
Chr2	Liftoff	exon	4123870	4124088	.	+	.	ID=exon-XM_002175270.2-1;Parent=rna-XM_002175270.2;Dbxref=GeneID:7050582,Genbank:XM_002175270.2;gbkey=mRNA;locus_tag=SJAG_04187;orig_protein_id=gnl|WGS:AATM|SJAG_04187|gb|EEB09013;orig_transcript_id=gnl|WGS:AATM|mrna_SJAG_04187T0;partial=true;product=hsp104-like protein;start_range=.,2900387;transcript_id=XM_002175270.2;extra_copy_number=0
Chr2	Liftoff	exon	4124125	4126587	.	+	.	ID=exon-XM_002175270.2-2;Parent=rna-XM_002175270.2;Dbxref=GeneID:7050582,Genbank:XM_002175270.2;end_range=2903105,.;gbkey=mRNA;locus_tag=SJAG_04187;orig_protein_id=gnl|WGS:AATM|SJAG_04187|gb|EEB09013;orig_transcript_id=gnl|WGS:AATM|mrna_SJAG_04187T0;partial=true;product=hsp104-like protein;transcript_id=XM_002175270.2;extra_copy_number=0
Chr2	Liftoff	CDS	4123870	4124088	.	+	.	ID=cds-XP_002175306.2;Parent=rna-XM_002175270.2;Dbxref=GeneID:7050582,Genbank:XP_002175306.2;Name=XP_002175306.2;gbkey=CDS;locus_tag=SJAG_04187;orig_transcript_id=gnl|WGS:AATM|mrna_SJAG_04187T0;product=hsp104-like protein;protein_id=XP_002175306.2;extra_copy_number=0
Chr2	Liftoff	CDS	4124125	4126587	.	+	.	ID=cds-XP_002175306.2;Parent=rna-XM_002175270.2;Dbxref=GeneID:7050582,Genbank:XP_002175306.2;Name=XP_002175306.2;gbkey=CDS;locus_tag=SJAG_04187;orig_transcript_id=gnl|WGS:AATM|mrna_SJAG_04187T0;product=hsp104-like protein;protein_id=XP_002175306.2;extra_copy_number=0
Chr2	Liftoff	gene	4127004	4128733	.	+	.	ID=gene-SJAG_04186;Dbxref=GeneID:7050581;Name=SJAG_04186;end_range=2905251,.;gbkey=Gene;gene_biotype=protein_coding;locus_tag=SJAG_04186;partial=true;start_range=.,2903522;coverage=1.0;sequence_ID=1.0;valid_ORFs=1;extra_copy_number=0;copy_num_ID=gene-SJAG_04186_0
Chr2	Liftoff	mRNA	4127004	4128733	.	+	.	ID=rna-XM_002175269.1;Parent=gene-SJAG_04186;Dbxref=GeneID:7050581,Genbank:XM_002175269.1;Name=XM_002175269.1;end_range=2905251,.;gbkey=mRNA;locus_tag=SJAG_04186;orig_protein_id=gnl|WGS:AATM|SJAG_04186|gb|EEB09012;orig_transcript_id=gnl|WGS:AATM|mrna_SJAG_04186T0;partial=true;product=Sir2 family histone deacetylase Sir2;start_range=.,2903522;transcript_id=XM_002175269.1;matches_ref_protein=True;valid_ORF=True;extra_copy_number=0
Chr2	Liftoff	exon	4127004	4127193	.	+	.	ID=exon-XM_002175269.1-1;Parent=rna-XM_002175269.1;Dbxref=GeneID:7050581,Genbank:XM_002175269.1;gbkey=mRNA;locus_tag=SJAG_04186;orig_protein_id=gnl|WGS:AATM|SJAG_04186|gb|EEB09012;orig_transcript_id=gnl|WGS:AATM|mrna_SJAG_04186T0;partial=true;product=Sir2 family histone deacetylase Sir2;start_range=.,2903522;transcript_id=XM_002175269.1;extra_copy_number=0
Chr2	Liftoff	exon	4127319	4127458	.	+	.	ID=exon-XM_002175269.1-2;Parent=rna-XM_002175269.1;Dbxref=GeneID:7050581,Genbank:XM_002175269.1;gbkey=mRNA;locus_tag=SJAG_04186;orig_protein_id=gnl|WGS:AATM|SJAG_04186|gb|EEB09012;orig_transcript_id=gnl|WGS:AATM|mrna_SJAG_04186T0;partial=true;product=Sir2 family histone deacetylase Sir2;transcript_id=XM_002175269.1;extra_copy_number=0
Chr2	Liftoff	exon	4127523	4127554	.	+	.	ID=exon-XM_002175269.1-3;Parent=rna-XM_002175269.1;Dbxref=GeneID:7050581,Genbank:XM_002175269.1;gbkey=mRNA;locus_tag=SJAG_04186;orig_protein_id=gnl|WGS:AATM|SJAG_04186|gb|EEB09012;orig_transcript_id=gnl|WGS:AATM|mrna_SJAG_04186T0;partial=true;product=Sir2 family histone deacetylase Sir2;transcript_id=XM_002175269.1;extra_copy_number=0
Chr2	Liftoff	exon	4127628	4128064	.	+	.	ID=exon-XM_002175269.1-4;Parent=rna-XM_002175269.1;Dbxref=GeneID:7050581,Genbank:XM_002175269.1;gbkey=mRNA;locus_tag=SJAG_04186;orig_protein_id=gnl|WGS:AATM|SJAG_04186|gb|EEB09012;orig_transcript_id=gnl|WGS:AATM|mrna_SJAG_04186T0;partial=true;product=Sir2 family histone deacetylase Sir2;transcript_id=XM_002175269.1;extra_copy_number=0
Chr2	Liftoff	exon	4128117	4128733	.	+	.	ID=exon-XM_002175269.1-5;Parent=rna-XM_002175269.1;Dbxref=GeneID:7050581,Genbank:XM_002175269.1;end_range=2905251,.;gbkey=mRNA;locus_tag=SJAG_04186;orig_protein_id=gnl|WGS:AATM|SJAG_04186|gb|EEB09012;orig_transcript_id=gnl|WGS:AATM|mrna_SJAG_04186T0;partial=true;product=Sir2 family histone deacetylase Sir2;transcript_id=XM_002175269.1;extra_copy_number=0
Chr2	Liftoff	CDS	4127004	4127193	.	+	.	ID=cds-XP_002175305.1;Parent=rna-XM_002175269.1;Dbxref=GeneID:7050581,Genbank:XP_002175305.1;Name=XP_002175305.1;gbkey=CDS;locus_tag=SJAG_04186;orig_transcript_id=gnl|WGS:AATM|mrna_SJAG_04186T0;product=Sir2 family histone deacetylase Sir2;protein_id=XP_002175305.1;extra_copy_number=0
Chr2	Liftoff	CDS	4127319	4127458	.	+	.	ID=cds-XP_002175305.1;Parent=rna-XM_002175269.1;Dbxref=GeneID:7050581,Genbank:XP_002175305.1;Name=XP_002175305.1;gbkey=CDS;locus_tag=SJAG_04186;orig_transcript_id=gnl|WGS:AATM|mrna_SJAG_04186T0;product=Sir2 family histone deacetylase Sir2;protein_id=XP_002175305.1;extra_copy_number=0
Chr2	Liftoff	CDS	4127523	4127554	.	+	.	ID=cds-XP_002175305.1;Parent=rna-XM_002175269.1;Dbxref=GeneID:7050581,Genbank:XP_002175305.1;Name=XP_002175305.1;gbkey=CDS;locus_tag=SJAG_04186;orig_transcript_id=gnl|WGS:AATM|mrna_SJAG_04186T0;product=Sir2 family histone deacetylase Sir2;protein_id=XP_002175305.1;extra_copy_number=0
Chr2	Liftoff	CDS	4127628	4128064	.	+	.	ID=cds-XP_002175305.1;Parent=rna-XM_002175269.1;Dbxref=GeneID:7050581,Genbank:XP_002175305.1;Name=XP_002175305.1;gbkey=CDS;locus_tag=SJAG_04186;orig_transcript_id=gnl|WGS:AATM|mrna_SJAG_04186T0;product=Sir2 family histone deacetylase Sir2;protein_id=XP_002175305.1;extra_copy_number=0
Chr2	Liftoff	CDS	4128117	4128733	.	+	.	ID=cds-XP_002175305.1;Parent=rna-XM_002175269.1;Dbxref=GeneID:7050581,Genbank:XP_002175305.1;Name=XP_002175305.1;gbkey=CDS;locus_tag=SJAG_04186;orig_transcript_id=gnl|WGS:AATM|mrna_SJAG_04186T0;product=Sir2 family histone deacetylase Sir2;protein_id=XP_002175305.1;extra_copy_number=0
Chr2	Liftoff	gene	4128878	4131120	.	-	.	ID=gene-SJAG_04185;Dbxref=GeneID:7050580;Name=SJAG_04185;gbkey=Gene;gene_biotype=protein_coding;locus_tag=SJAG_04185;coverage=0.999;sequence_ID=0.999;valid_ORFs=1;extra_copy_number=0;copy_num_ID=gene-SJAG_04185_0
Chr2	Liftoff	mRNA	4128878	4131120	.	-	.	ID=rna-XM_002175268.2;Parent=gene-SJAG_04185;Dbxref=GeneID:7050580,Genbank:XM_002175268.2;Name=XM_002175268.2;gbkey=mRNA;locus_tag=SJAG_04185;orig_protein_id=gnl|WGS:AATM|SJAG_04185|gb|EEB09011;orig_transcript_id=gnl|WGS:AATM|mrna_SJAG_04185T0;product=ZIP zinc transporter Zrt1;transcript_id=XM_002175268.2;matches_ref_protein=True;valid_ORF=True;extra_copy_number=0
Chr2	Liftoff	exon	4128878	4131120	.	-	.	ID=exon-XM_002175268.2-1;Parent=rna-XM_002175268.2;Dbxref=GeneID:7050580,Genbank:XM_002175268.2;gbkey=mRNA;locus_tag=SJAG_04185;orig_protein_id=gnl|WGS:AATM|SJAG_04185|gb|EEB09011;orig_transcript_id=gnl|WGS:AATM|mrna_SJAG_04185T0;product=ZIP zinc transporter Zrt1;transcript_id=XM_002175268.2;extra_copy_number=0
Chr2	Liftoff	CDS	4129412	4130593	.	-	.	ID=cds-XP_002175304.1;Parent=rna-XM_002175268.2;Dbxref=GeneID:7050580,Genbank:XP_002175304.1;Name=XP_002175304.1;gbkey=CDS;locus_tag=SJAG_04185;orig_transcript_id=gnl|WGS:AATM|mrna_SJAG_04185T0;product=ZIP zinc transporter Zrt1;protein_id=XP_002175304.1;extra_copy_number=0
Chr2	Liftoff	gene	4132237	4139448	.	-	.	ID=gene-SJAG_04184;Dbxref=GeneID:7050579;Name=SJAG_04184;end_range=2915964,.;gbkey=Gene;gene_biotype=protein_coding;locus_tag=SJAG_04184;partial=true;start_range=.,2908756;coverage=0.999;sequence_ID=0.999;valid_ORFs=0;extra_copy_number=0;copy_num_ID=gene-SJAG_04184_0
Chr2	Liftoff	mRNA	4132237	4139448	.	-	.	ID=rna-XM_002175267.2;Parent=gene-SJAG_04184;Dbxref=GeneID:7050579,Genbank:XM_002175267.2;Name=XM_002175267.2;end_range=2915964,.;gbkey=mRNA;locus_tag=SJAG_04184;orig_protein_id=gnl|WGS:AATM|SJAG_04184|gb|EEB09010;orig_transcript_id=gnl|WGS:AATM|mrna_SJAG_04184T0;partial=true;product=alpha-1%2C3-glucan synthase Mok13;start_range=.,2908756;transcript_id=XM_002175267.2;matches_ref_protein=False;valid_ORF=False;inframe_stop_codon=True;extra_copy_number=0
Chr2	Liftoff	exon	4132237	4133353	.	-	.	ID=exon-XM_002175267.2-4;Parent=rna-XM_002175267.2;Dbxref=GeneID:7050579,Genbank:XM_002175267.2;gbkey=mRNA;locus_tag=SJAG_04184;orig_protein_id=gnl|WGS:AATM|SJAG_04184|gb|EEB09010;orig_transcript_id=gnl|WGS:AATM|mrna_SJAG_04184T0;partial=true;product=alpha-1%2C3-glucan synthase Mok13;start_range=.,2908756;transcript_id=XM_002175267.2;extra_copy_number=0
Chr2	Liftoff	exon	4133407	4136432	.	-	.	ID=exon-XM_002175267.2-3;Parent=rna-XM_002175267.2;Dbxref=GeneID:7050579,Genbank:XM_002175267.2;gbkey=mRNA;locus_tag=SJAG_04184;orig_protein_id=gnl|WGS:AATM|SJAG_04184|gb|EEB09010;orig_transcript_id=gnl|WGS:AATM|mrna_SJAG_04184T0;partial=true;product=alpha-1%2C3-glucan synthase Mok13;transcript_id=XM_002175267.2;extra_copy_number=0
Chr2	Liftoff	exon	4136500	4139064	.	-	.	ID=exon-XM_002175267.2-2;Parent=rna-XM_002175267.2;Dbxref=GeneID:7050579,Genbank:XM_002175267.2;gbkey=mRNA;locus_tag=SJAG_04184;orig_protein_id=gnl|WGS:AATM|SJAG_04184|gb|EEB09010;orig_transcript_id=gnl|WGS:AATM|mrna_SJAG_04184T0;partial=true;product=alpha-1%2C3-glucan synthase Mok13;transcript_id=XM_002175267.2;extra_copy_number=0
Chr2	Liftoff	exon	4139104	4139448	.	-	.	ID=exon-XM_002175267.2-1;Parent=rna-XM_002175267.2;Dbxref=GeneID:7050579,Genbank:XM_002175267.2;end_range=2915964,.;gbkey=mRNA;locus_tag=SJAG_04184;orig_protein_id=gnl|WGS:AATM|SJAG_04184|gb|EEB09010;orig_transcript_id=gnl|WGS:AATM|mrna_SJAG_04184T0;partial=true;product=alpha-1%2C3-glucan synthase Mok13;transcript_id=XM_002175267.2;extra_copy_number=0
Chr2	Liftoff	CDS	4132237	4133353	.	-	.	ID=cds-XP_002175303.2;Parent=rna-XM_002175267.2;Dbxref=GeneID:7050579,Genbank:XP_002175303.2;Name=XP_002175303.2;gbkey=CDS;locus_tag=SJAG_04184;orig_transcript_id=gnl|WGS:AATM|mrna_SJAG_04184T0;product=alpha-1%2C3-glucan synthase Mok13;protein_id=XP_002175303.2;extra_copy_number=0
Chr2	Liftoff	CDS	4133407	4136432	.	-	.	ID=cds-XP_002175303.2;Parent=rna-XM_002175267.2;Dbxref=GeneID:7050579,Genbank:XP_002175303.2;Name=XP_002175303.2;gbkey=CDS;locus_tag=SJAG_04184;orig_transcript_id=gnl|WGS:AATM|mrna_SJAG_04184T0;product=alpha-1%2C3-glucan synthase Mok13;protein_id=XP_002175303.2;extra_copy_number=0
Chr2	Liftoff	CDS	4136500	4139064	.	-	.	ID=cds-XP_002175303.2;Parent=rna-XM_002175267.2;Dbxref=GeneID:7050579,Genbank:XP_002175303.2;Name=XP_002175303.2;gbkey=CDS;locus_tag=SJAG_04184;orig_transcript_id=gnl|WGS:AATM|mrna_SJAG_04184T0;product=alpha-1%2C3-glucan synthase Mok13;protein_id=XP_002175303.2;extra_copy_number=0
Chr2	Liftoff	CDS	4139104	4139448	.	-	.	ID=cds-XP_002175303.2;Parent=rna-XM_002175267.2;Dbxref=GeneID:7050579,Genbank:XP_002175303.2;Name=XP_002175303.2;gbkey=CDS;locus_tag=SJAG_04184;orig_transcript_id=gnl|WGS:AATM|mrna_SJAG_04184T0;product=alpha-1%2C3-glucan synthase Mok13;protein_id=XP_002175303.2;extra_copy_number=0
Chr2	Liftoff	gene	4140186	4144558	.	+	.	ID=gene-SJAG_04183;Dbxref=GeneID:7050578;Name=SJAG_04183;gbkey=Gene;gene_biotype=protein_coding;locus_tag=SJAG_04183;coverage=1.0;sequence_ID=1.0;valid_ORFs=1;extra_copy_number=0;copy_num_ID=gene-SJAG_04183_0
Chr2	Liftoff	mRNA	4140186	4144558	.	+	.	ID=rna-XM_002175266.2;Parent=gene-SJAG_04183;Dbxref=GeneID:7050578,Genbank:XM_002175266.2;Name=XM_002175266.2;gbkey=mRNA;locus_tag=SJAG_04183;orig_protein_id=gnl|WGS:AATM|SJAG_04183|gb|EEB09009;orig_transcript_id=gnl|WGS:AATM|mrna_SJAG_04183T0;product=DNA replication endonuclease-helicase Dna2;transcript_id=XM_002175266.2;matches_ref_protein=True;valid_ORF=True;extra_copy_number=0
Chr2	Liftoff	exon	4140186	4140496	.	+	.	ID=exon-XM_002175266.2-1;Parent=rna-XM_002175266.2;Dbxref=GeneID:7050578,Genbank:XM_002175266.2;gbkey=mRNA;locus_tag=SJAG_04183;orig_protein_id=gnl|WGS:AATM|SJAG_04183|gb|EEB09009;orig_transcript_id=gnl|WGS:AATM|mrna_SJAG_04183T0;product=DNA replication endonuclease-helicase Dna2;transcript_id=XM_002175266.2;extra_copy_number=0
Chr2	Liftoff	exon	4140598	4142948	.	+	.	ID=exon-XM_002175266.2-2;Parent=rna-XM_002175266.2;Dbxref=GeneID:7050578,Genbank:XM_002175266.2;gbkey=mRNA;locus_tag=SJAG_04183;orig_protein_id=gnl|WGS:AATM|SJAG_04183|gb|EEB09009;orig_transcript_id=gnl|WGS:AATM|mrna_SJAG_04183T0;product=DNA replication endonuclease-helicase Dna2;transcript_id=XM_002175266.2;extra_copy_number=0
Chr2	Liftoff	exon	4142985	4143966	.	+	.	ID=exon-XM_002175266.2-3;Parent=rna-XM_002175266.2;Dbxref=GeneID:7050578,Genbank:XM_002175266.2;gbkey=mRNA;locus_tag=SJAG_04183;orig_protein_id=gnl|WGS:AATM|SJAG_04183|gb|EEB09009;orig_transcript_id=gnl|WGS:AATM|mrna_SJAG_04183T0;product=DNA replication endonuclease-helicase Dna2;transcript_id=XM_002175266.2;extra_copy_number=0
Chr2	Liftoff	exon	4144008	4144558	.	+	.	ID=exon-XM_002175266.2-4;Parent=rna-XM_002175266.2;Dbxref=GeneID:7050578,Genbank:XM_002175266.2;gbkey=mRNA;locus_tag=SJAG_04183;orig_protein_id=gnl|WGS:AATM|SJAG_04183|gb|EEB09009;orig_transcript_id=gnl|WGS:AATM|mrna_SJAG_04183T0;product=DNA replication endonuclease-helicase Dna2;transcript_id=XM_002175266.2;extra_copy_number=0
Chr2	Liftoff	CDS	4140494	4140496	.	+	.	ID=cds-XP_002175302.2;Parent=rna-XM_002175266.2;Dbxref=GeneID:7050578,Genbank:XP_002175302.2;Name=XP_002175302.2;gbkey=CDS;locus_tag=SJAG_04183;orig_transcript_id=gnl|WGS:AATM|mrna_SJAG_04183T0;product=DNA replication endonuclease-helicase Dna2;protein_id=XP_002175302.2;extra_copy_number=0
Chr2	Liftoff	CDS	4140598	4142948	.	+	.	ID=cds-XP_002175302.2;Parent=rna-XM_002175266.2;Dbxref=GeneID:7050578,Genbank:XP_002175302.2;Name=XP_002175302.2;gbkey=CDS;locus_tag=SJAG_04183;orig_transcript_id=gnl|WGS:AATM|mrna_SJAG_04183T0;product=DNA replication endonuclease-helicase Dna2;protein_id=XP_002175302.2;extra_copy_number=0
Chr2	Liftoff	CDS	4142985	4143966	.	+	.	ID=cds-XP_002175302.2;Parent=rna-XM_002175266.2;Dbxref=GeneID:7050578,Genbank:XP_002175302.2;Name=XP_002175302.2;gbkey=CDS;locus_tag=SJAG_04183;orig_transcript_id=gnl|WGS:AATM|mrna_SJAG_04183T0;product=DNA replication endonuclease-helicase Dna2;protein_id=XP_002175302.2;extra_copy_number=0
Chr2	Liftoff	CDS	4144008	4144073	.	+	.	ID=cds-XP_002175302.2;Parent=rna-XM_002175266.2;Dbxref=GeneID:7050578,Genbank:XP_002175302.2;Name=XP_002175302.2;gbkey=CDS;locus_tag=SJAG_04183;orig_transcript_id=gnl|WGS:AATM|mrna_SJAG_04183T0;product=DNA replication endonuclease-helicase Dna2;protein_id=XP_002175302.2;extra_copy_number=0
Chr2	Liftoff	gene	4144094	4145275	.	-	.	ID=gene-SJAG_04182;Dbxref=GeneID:7050577;Name=SJAG_04182;end_range=2921791,.;gbkey=Gene;gene_biotype=protein_coding;locus_tag=SJAG_04182;partial=true;start_range=.,2920610;coverage=1.0;sequence_ID=1.0;valid_ORFs=1;extra_copy_number=0;copy_num_ID=gene-SJAG_04182_0
Chr2	Liftoff	mRNA	4144094	4145275	.	-	.	ID=rna-XM_002175265.2;Parent=gene-SJAG_04182;Dbxref=GeneID:7050577,Genbank:XM_002175265.2;Name=XM_002175265.2;end_range=2921791,.;gbkey=mRNA;locus_tag=SJAG_04182;orig_protein_id=gnl|WGS:AATM|SJAG_04182|gb|EEB09008;orig_transcript_id=gnl|WGS:AATM|mrna_SJAG_04182T0;partial=true;product=metallopeptidase Pgp2;start_range=.,2920610;transcript_id=XM_002175265.2;matches_ref_protein=True;valid_ORF=True;extra_copy_number=0
Chr2	Liftoff	exon	4144094	4144562	.	-	.	ID=exon-XM_002175265.2-4;Parent=rna-XM_002175265.2;Dbxref=GeneID:7050577,Genbank:XM_002175265.2;gbkey=mRNA;locus_tag=SJAG_04182;orig_protein_id=gnl|WGS:AATM|SJAG_04182|gb|EEB09008;orig_transcript_id=gnl|WGS:AATM|mrna_SJAG_04182T0;partial=true;product=metallopeptidase Pgp2;start_range=.,2920610;transcript_id=XM_002175265.2;extra_copy_number=0
Chr2	Liftoff	exon	4144613	4144832	.	-	.	ID=exon-XM_002175265.2-3;Parent=rna-XM_002175265.2;Dbxref=GeneID:7050577,Genbank:XM_002175265.2;gbkey=mRNA;locus_tag=SJAG_04182;orig_protein_id=gnl|WGS:AATM|SJAG_04182|gb|EEB09008;orig_transcript_id=gnl|WGS:AATM|mrna_SJAG_04182T0;partial=true;product=metallopeptidase Pgp2;transcript_id=XM_002175265.2;extra_copy_number=0
Chr2	Liftoff	exon	4144871	4144972	.	-	.	ID=exon-XM_002175265.2-2;Parent=rna-XM_002175265.2;Dbxref=GeneID:7050577,Genbank:XM_002175265.2;gbkey=mRNA;locus_tag=SJAG_04182;orig_protein_id=gnl|WGS:AATM|SJAG_04182|gb|EEB09008;orig_transcript_id=gnl|WGS:AATM|mrna_SJAG_04182T0;partial=true;product=metallopeptidase Pgp2;transcript_id=XM_002175265.2;extra_copy_number=0
Chr2	Liftoff	exon	4145020	4145275	.	-	.	ID=exon-XM_002175265.2-1;Parent=rna-XM_002175265.2;Dbxref=GeneID:7050577,Genbank:XM_002175265.2;end_range=2921791,.;gbkey=mRNA;locus_tag=SJAG_04182;orig_protein_id=gnl|WGS:AATM|SJAG_04182|gb|EEB09008;orig_transcript_id=gnl|WGS:AATM|mrna_SJAG_04182T0;partial=true;product=metallopeptidase Pgp2;transcript_id=XM_002175265.2;extra_copy_number=0
Chr2	Liftoff	CDS	4144094	4144562	.	-	.	ID=cds-XP_002175301.2;Parent=rna-XM_002175265.2;Dbxref=GeneID:7050577,Genbank:XP_002175301.2;Name=XP_002175301.2;gbkey=CDS;locus_tag=SJAG_04182;orig_transcript_id=gnl|WGS:AATM|mrna_SJAG_04182T0;product=metallopeptidase Pgp2;protein_id=XP_002175301.2;extra_copy_number=0
Chr2	Liftoff	CDS	4144613	4144832	.	-	.	ID=cds-XP_002175301.2;Parent=rna-XM_002175265.2;Dbxref=GeneID:7050577,Genbank:XP_002175301.2;Name=XP_002175301.2;gbkey=CDS;locus_tag=SJAG_04182;orig_transcript_id=gnl|WGS:AATM|mrna_SJAG_04182T0;product=metallopeptidase Pgp2;protein_id=XP_002175301.2;extra_copy_number=0
Chr2	Liftoff	CDS	4144871	4144972	.	-	.	ID=cds-XP_002175301.2;Parent=rna-XM_002175265.2;Dbxref=GeneID:7050577,Genbank:XP_002175301.2;Name=XP_002175301.2;gbkey=CDS;locus_tag=SJAG_04182;orig_transcript_id=gnl|WGS:AATM|mrna_SJAG_04182T0;product=metallopeptidase Pgp2;protein_id=XP_002175301.2;extra_copy_number=0
Chr2	Liftoff	CDS	4145020	4145275	.	-	.	ID=cds-XP_002175301.2;Parent=rna-XM_002175265.2;Dbxref=GeneID:7050577,Genbank:XP_002175301.2;Name=XP_002175301.2;gbkey=CDS;locus_tag=SJAG_04182;orig_transcript_id=gnl|WGS:AATM|mrna_SJAG_04182T0;product=metallopeptidase Pgp2;protein_id=XP_002175301.2;extra_copy_number=0
Chr2	Liftoff	gene	4145361	4147638	.	-	.	ID=gene-SJAG_04181;Dbxref=GeneID:7050576;Name=SJAG_04181;gbkey=Gene;gene_biotype=protein_coding;locus_tag=SJAG_04181;coverage=1.0;sequence_ID=1.0;valid_ORFs=1;extra_copy_number=0;copy_num_ID=gene-SJAG_04181_0
Chr2	Liftoff	gene	4147437	4148465	.	+	.	ID=gene-SJAG_04180;Dbxref=GeneID:7050575;Name=SJAG_04180;end_range=2924981,.;gbkey=Gene;gene_biotype=protein_coding;locus_tag=SJAG_04180;partial=true;start_range=.,2923953;coverage=1.0;sequence_ID=1.0;valid_ORFs=1;extra_copy_number=0;copy_num_ID=gene-SJAG_04180_0
Chr2	Liftoff	mRNA	4147437	4148465	.	+	.	ID=rna-XM_002175263.1;Parent=gene-SJAG_04180;Dbxref=GeneID:7050575,Genbank:XM_002175263.1;Name=XM_002175263.1;end_range=2924981,.;gbkey=mRNA;locus_tag=SJAG_04180;orig_protein_id=gnl|WGS:AATM|SJAG_04180|gb|EEB09006;orig_transcript_id=gnl|WGS:AATM|mrna_SJAG_04180T0;partial=true;product=fungal protein;start_range=.,2923953;transcript_id=XM_002175263.1;matches_ref_protein=True;valid_ORF=True;extra_copy_number=0
Chr2	Liftoff	exon	4147437	4148465	.	+	.	ID=exon-XM_002175263.1-1;Parent=rna-XM_002175263.1;Dbxref=GeneID:7050575,Genbank:XM_002175263.1;end_range=2924981,.;gbkey=mRNA;locus_tag=SJAG_04180;orig_protein_id=gnl|WGS:AATM|SJAG_04180|gb|EEB09006;orig_transcript_id=gnl|WGS:AATM|mrna_SJAG_04180T0;partial=true;product=fungal protein;start_range=.,2923953;transcript_id=XM_002175263.1;extra_copy_number=0
Chr2	Liftoff	CDS	4147437	4148465	.	+	.	ID=cds-XP_002175299.1;Parent=rna-XM_002175263.1;Dbxref=GeneID:7050575,Genbank:XP_002175299.1;Name=XP_002175299.1;gbkey=CDS;locus_tag=SJAG_04180;orig_transcript_id=gnl|WGS:AATM|mrna_SJAG_04180T0;product=fungal protein;protein_id=XP_002175299.1;extra_copy_number=0
Chr2	Liftoff	gene	4148252	4150643	.	-	.	ID=gene-SJAG_04179;Dbxref=GeneID:7050574;Name=SJAG_04179;gbkey=Gene;gene_biotype=protein_coding;locus_tag=SJAG_04179;coverage=1.0;sequence_ID=1.0;valid_ORFs=1;extra_copy_number=0;copy_num_ID=gene-SJAG_04179_0
Chr2	Liftoff	mRNA	4148252	4150643	.	-	.	ID=rna-XM_002175262.2;Parent=gene-SJAG_04179;Dbxref=GeneID:7050574,Genbank:XM_002175262.2;Name=XM_002175262.2;gbkey=mRNA;locus_tag=SJAG_04179;orig_protein_id=gnl|WGS:AATM|SJAG_04179|gb|EEB09005;orig_transcript_id=gnl|WGS:AATM|mrna_SJAG_04179T0;product=NatA N-acetyltransferase complex subunit;transcript_id=XM_002175262.2;matches_ref_protein=True;valid_ORF=True;extra_copy_number=0
Chr2	Liftoff	exon	4148252	4148570	.	-	.	ID=exon-XM_002175262.2-2;Parent=rna-XM_002175262.2;Dbxref=GeneID:7050574,Genbank:XM_002175262.2;gbkey=mRNA;locus_tag=SJAG_04179;orig_protein_id=gnl|WGS:AATM|SJAG_04179|gb|EEB09005;orig_transcript_id=gnl|WGS:AATM|mrna_SJAG_04179T0;product=NatA N-acetyltransferase complex subunit;transcript_id=XM_002175262.2;extra_copy_number=0
Chr2	Liftoff	exon	4148607	4150643	.	-	.	ID=exon-XM_002175262.2-1;Parent=rna-XM_002175262.2;Dbxref=GeneID:7050574,Genbank:XM_002175262.2;gbkey=mRNA;locus_tag=SJAG_04179;orig_protein_id=gnl|WGS:AATM|SJAG_04179|gb|EEB09005;orig_transcript_id=gnl|WGS:AATM|mrna_SJAG_04179T0;product=NatA N-acetyltransferase complex subunit;transcript_id=XM_002175262.2;extra_copy_number=0
Chr2	Liftoff	CDS	4148515	4148570	.	-	.	ID=cds-XP_002175298.2;Parent=rna-XM_002175262.2;Dbxref=GeneID:7050574,Genbank:XP_002175298.2;Name=XP_002175298.2;gbkey=CDS;locus_tag=SJAG_04179;orig_transcript_id=gnl|WGS:AATM|mrna_SJAG_04179T0;product=NatA N-acetyltransferase complex subunit;protein_id=XP_002175298.2;extra_copy_number=0
Chr2	Liftoff	CDS	4148607	4150608	.	-	.	ID=cds-XP_002175298.2;Parent=rna-XM_002175262.2;Dbxref=GeneID:7050574,Genbank:XP_002175298.2;Name=XP_002175298.2;gbkey=CDS;locus_tag=SJAG_04179;orig_transcript_id=gnl|WGS:AATM|mrna_SJAG_04179T0;product=NatA N-acetyltransferase complex subunit;protein_id=XP_002175298.2;extra_copy_number=0
Chr2	Liftoff	gene	4152022	4153685	.	-	.	ID=gene-SJAG_04178;Dbxref=GeneID:7050573;Name=SJAG_04178;end_range=2930204,.;gbkey=Gene;gene_biotype=protein_coding;locus_tag=SJAG_04178;partial=true;start_range=.,2928542;coverage=1.0;sequence_ID=0.999;valid_ORFs=0;extra_copy_number=0;copy_num_ID=gene-SJAG_04178_0
Chr2	Liftoff	mRNA	4152022	4153685	.	-	.	ID=rna-XM_002175261.2;Parent=gene-SJAG_04178;Dbxref=GeneID:7050573,Genbank:XM_002175261.2;Name=XM_002175261.2;end_range=2930204,.;gbkey=mRNA;locus_tag=SJAG_04178;orig_protein_id=gnl|WGS:AATM|SJAG_04178|gb|EEB09004;orig_transcript_id=gnl|WGS:AATM|mrna_SJAG_04178T0;partial=true;product=serine palmitoyltransferase complex subunit;start_range=.,2928542;transcript_id=XM_002175261.2;matches_ref_protein=False;valid_ORF=False;missing_stop_codon=True;extra_copy_number=0
Chr2	Liftoff	exon	4152022	4152201	.	-	.	ID=exon-XM_002175261.2-4;Parent=rna-XM_002175261.2;Dbxref=GeneID:7050573,Genbank:XM_002175261.2;gbkey=mRNA;locus_tag=SJAG_04178;orig_protein_id=gnl|WGS:AATM|SJAG_04178|gb|EEB09004;orig_transcript_id=gnl|WGS:AATM|mrna_SJAG_04178T0;partial=true;product=serine palmitoyltransferase complex subunit;start_range=.,2928542;transcript_id=XM_002175261.2;extra_copy_number=0
Chr2	Liftoff	exon	4152247	4153237	.	-	.	ID=exon-XM_002175261.2-3;Parent=rna-XM_002175261.2;Dbxref=GeneID:7050573,Genbank:XM_002175261.2;gbkey=mRNA;locus_tag=SJAG_04178;orig_protein_id=gnl|WGS:AATM|SJAG_04178|gb|EEB09004;orig_transcript_id=gnl|WGS:AATM|mrna_SJAG_04178T0;partial=true;product=serine palmitoyltransferase complex subunit;transcript_id=XM_002175261.2;extra_copy_number=0
Chr2	Liftoff	exon	4153336	4153562	.	-	.	ID=exon-XM_002175261.2-2;Parent=rna-XM_002175261.2;Dbxref=GeneID:7050573,Genbank:XM_002175261.2;gbkey=mRNA;locus_tag=SJAG_04178;orig_protein_id=gnl|WGS:AATM|SJAG_04178|gb|EEB09004;orig_transcript_id=gnl|WGS:AATM|mrna_SJAG_04178T0;partial=true;product=serine palmitoyltransferase complex subunit;transcript_id=XM_002175261.2;extra_copy_number=0
Chr2	Liftoff	exon	4153592	4153685	.	-	.	ID=exon-XM_002175261.2-1;Parent=rna-XM_002175261.2;Dbxref=GeneID:7050573,Genbank:XM_002175261.2;end_range=2930204,.;gbkey=mRNA;locus_tag=SJAG_04178;orig_protein_id=gnl|WGS:AATM|SJAG_04178|gb|EEB09004;orig_transcript_id=gnl|WGS:AATM|mrna_SJAG_04178T0;partial=true;product=serine palmitoyltransferase complex subunit;transcript_id=XM_002175261.2;extra_copy_number=0
Chr2	Liftoff	CDS	4152022	4152201	.	-	.	ID=cds-XP_002175297.2;Parent=rna-XM_002175261.2;Dbxref=GeneID:7050573,Genbank:XP_002175297.2;Name=XP_002175297.2;gbkey=CDS;locus_tag=SJAG_04178;orig_transcript_id=gnl|WGS:AATM|mrna_SJAG_04178T0;product=serine palmitoyltransferase complex subunit;protein_id=XP_002175297.2;extra_copy_number=0
Chr2	Liftoff	CDS	4152247	4153237	.	-	.	ID=cds-XP_002175297.2;Parent=rna-XM_002175261.2;Dbxref=GeneID:7050573,Genbank:XP_002175297.2;Name=XP_002175297.2;gbkey=CDS;locus_tag=SJAG_04178;orig_transcript_id=gnl|WGS:AATM|mrna_SJAG_04178T0;product=serine palmitoyltransferase complex subunit;protein_id=XP_002175297.2;extra_copy_number=0
Chr2	Liftoff	CDS	4153336	4153562	.	-	.	ID=cds-XP_002175297.2;Parent=rna-XM_002175261.2;Dbxref=GeneID:7050573,Genbank:XP_002175297.2;Name=XP_002175297.2;gbkey=CDS;locus_tag=SJAG_04178;orig_transcript_id=gnl|WGS:AATM|mrna_SJAG_04178T0;product=serine palmitoyltransferase complex subunit;protein_id=XP_002175297.2;extra_copy_number=0
Chr2	Liftoff	CDS	4153592	4153685	.	-	.	ID=cds-XP_002175297.2;Parent=rna-XM_002175261.2;Dbxref=GeneID:7050573,Genbank:XP_002175297.2;Name=XP_002175297.2;gbkey=CDS;locus_tag=SJAG_04178;orig_transcript_id=gnl|WGS:AATM|mrna_SJAG_04178T0;product=serine palmitoyltransferase complex subunit;protein_id=XP_002175297.2;extra_copy_number=0
Chr2	Liftoff	gene	4153926	4155388	.	-	.	ID=gene-SJAG_04177;Dbxref=GeneID:7050572;Name=SJAG_04177;gbkey=Gene;gene_biotype=protein_coding;locus_tag=SJAG_04177;coverage=1.0;sequence_ID=1.0;valid_ORFs=1;extra_copy_number=0;copy_num_ID=gene-SJAG_04177_0
Chr2	Liftoff	mRNA	4153926	4155388	.	-	.	ID=rna-XM_002175260.2;Parent=gene-SJAG_04177;Dbxref=GeneID:7050572,Genbank:XM_002175260.2;Name=XM_002175260.2;gbkey=mRNA;locus_tag=SJAG_04177;orig_protein_id=gnl|WGS:AATM|SJAG_04177|gb|EEB09003;orig_transcript_id=gnl|WGS:AATM|mrna_SJAG_04177T0;product=kinetochore protein Sim4;transcript_id=XM_002175260.2;matches_ref_protein=True;valid_ORF=True;extra_copy_number=0
Chr2	Liftoff	exon	4153926	4154373	.	-	.	ID=exon-XM_002175260.2-3;Parent=rna-XM_002175260.2;Dbxref=GeneID:7050572,Genbank:XM_002175260.2;gbkey=mRNA;locus_tag=SJAG_04177;orig_protein_id=gnl|WGS:AATM|SJAG_04177|gb|EEB09003;orig_transcript_id=gnl|WGS:AATM|mrna_SJAG_04177T0;product=kinetochore protein Sim4;transcript_id=XM_002175260.2;extra_copy_number=0
Chr2	Liftoff	exon	4154422	4154895	.	-	.	ID=exon-XM_002175260.2-2;Parent=rna-XM_002175260.2;Dbxref=GeneID:7050572,Genbank:XM_002175260.2;gbkey=mRNA;locus_tag=SJAG_04177;orig_protein_id=gnl|WGS:AATM|SJAG_04177|gb|EEB09003;orig_transcript_id=gnl|WGS:AATM|mrna_SJAG_04177T0;product=kinetochore protein Sim4;transcript_id=XM_002175260.2;extra_copy_number=0
Chr2	Liftoff	exon	4154948	4155388	.	-	.	ID=exon-XM_002175260.2-1;Parent=rna-XM_002175260.2;Dbxref=GeneID:7050572,Genbank:XM_002175260.2;gbkey=mRNA;locus_tag=SJAG_04177;orig_protein_id=gnl|WGS:AATM|SJAG_04177|gb|EEB09003;orig_transcript_id=gnl|WGS:AATM|mrna_SJAG_04177T0;product=kinetochore protein Sim4;transcript_id=XM_002175260.2;extra_copy_number=0
Chr2	Liftoff	CDS	4154221	4154373	.	-	.	ID=cds-XP_002175296.1;Parent=rna-XM_002175260.2;Dbxref=GeneID:7050572,Genbank:XP_002175296.1;Name=XP_002175296.1;gbkey=CDS;locus_tag=SJAG_04177;orig_transcript_id=gnl|WGS:AATM|mrna_SJAG_04177T0;product=kinetochore protein Sim4;protein_id=XP_002175296.1;extra_copy_number=0
Chr2	Liftoff	CDS	4154422	4154895	.	-	.	ID=cds-XP_002175296.1;Parent=rna-XM_002175260.2;Dbxref=GeneID:7050572,Genbank:XP_002175296.1;Name=XP_002175296.1;gbkey=CDS;locus_tag=SJAG_04177;orig_transcript_id=gnl|WGS:AATM|mrna_SJAG_04177T0;product=kinetochore protein Sim4;protein_id=XP_002175296.1;extra_copy_number=0
Chr2	Liftoff	CDS	4154948	4155088	.	-	.	ID=cds-XP_002175296.1;Parent=rna-XM_002175260.2;Dbxref=GeneID:7050572,Genbank:XP_002175296.1;Name=XP_002175296.1;gbkey=CDS;locus_tag=SJAG_04177;orig_transcript_id=gnl|WGS:AATM|mrna_SJAG_04177T0;product=kinetochore protein Sim4;protein_id=XP_002175296.1;extra_copy_number=0
Chr2	Liftoff	gene	4155503	4156328	.	+	.	ID=gene-SJAG_04176;Dbxref=GeneID:7050570;Name=SJAG_04176;gbkey=Gene;gene_biotype=protein_coding;locus_tag=SJAG_04176;coverage=1.0;sequence_ID=1.0;valid_ORFs=1;extra_copy_number=0;copy_num_ID=gene-SJAG_04176_0
Chr2	Liftoff	mRNA	4155503	4156328	.	+	.	ID=rna-XM_002175259.2;Parent=gene-SJAG_04176;Dbxref=GeneID:7050570,Genbank:XM_002175259.2;Name=XM_002175259.2;gbkey=mRNA;locus_tag=SJAG_04176;orig_protein_id=gnl|WGS:AATM|SJAG_04176|gb|EEB09002;orig_transcript_id=gnl|WGS:AATM|mrna_SJAG_04176T0;product=60S ribosomal protein L10;transcript_id=XM_002175259.2;matches_ref_protein=True;valid_ORF=True;extra_copy_number=0
Chr2	Liftoff	exon	4155503	4156328	.	+	.	ID=exon-XM_002175259.2-1;Parent=rna-XM_002175259.2;Dbxref=GeneID:7050570,Genbank:XM_002175259.2;gbkey=mRNA;locus_tag=SJAG_04176;orig_protein_id=gnl|WGS:AATM|SJAG_04176|gb|EEB09002;orig_transcript_id=gnl|WGS:AATM|mrna_SJAG_04176T0;product=60S ribosomal protein L10;transcript_id=XM_002175259.2;extra_copy_number=0
Chr2	Liftoff	CDS	4155567	4156229	.	+	.	ID=cds-XP_002175295.1;Parent=rna-XM_002175259.2;Dbxref=GeneID:7050570,Genbank:XP_002175295.1;Name=XP_002175295.1;gbkey=CDS;locus_tag=SJAG_04176;orig_transcript_id=gnl|WGS:AATM|mrna_SJAG_04176T0;product=60S ribosomal protein L10;protein_id=XP_002175295.1;extra_copy_number=0
Chr2	Liftoff	gene	4156426	4157376	.	-	.	ID=gene-SJAG_04175;Dbxref=GeneID:7050569;Name=SJAG_04175;end_range=2933894,.;gbkey=Gene;gene_biotype=protein_coding;locus_tag=SJAG_04175;partial=true;start_range=.,2932945;coverage=1.0;sequence_ID=1.0;valid_ORFs=1;extra_copy_number=0;copy_num_ID=gene-SJAG_04175_0
Chr2	Liftoff	mRNA	4156426	4157376	.	-	.	ID=rna-XM_002175258.1;Parent=gene-SJAG_04175;Dbxref=GeneID:7050569,Genbank:XM_002175258.1;Name=XM_002175258.1;end_range=2933894,.;gbkey=mRNA;locus_tag=SJAG_04175;orig_protein_id=gnl|WGS:AATM|SJAG_04175|gb|EEB09001;orig_transcript_id=gnl|WGS:AATM|mrna_SJAG_04175T0;partial=true;product=elongator complex subunit Iki1;start_range=.,2932945;transcript_id=XM_002175258.1;matches_ref_protein=True;valid_ORF=True;extra_copy_number=0
Chr2	Liftoff	exon	4156426	4156719	.	-	.	ID=exon-XM_002175258.1-2;Parent=rna-XM_002175258.1;Dbxref=GeneID:7050569,Genbank:XM_002175258.1;gbkey=mRNA;locus_tag=SJAG_04175;orig_protein_id=gnl|WGS:AATM|SJAG_04175|gb|EEB09001;orig_transcript_id=gnl|WGS:AATM|mrna_SJAG_04175T0;partial=true;product=elongator complex subunit Iki1;start_range=.,2932945;transcript_id=XM_002175258.1;extra_copy_number=0
Chr2	Liftoff	exon	4156825	4157376	.	-	.	ID=exon-XM_002175258.1-1;Parent=rna-XM_002175258.1;Dbxref=GeneID:7050569,Genbank:XM_002175258.1;end_range=2933894,.;gbkey=mRNA;locus_tag=SJAG_04175;orig_protein_id=gnl|WGS:AATM|SJAG_04175|gb|EEB09001;orig_transcript_id=gnl|WGS:AATM|mrna_SJAG_04175T0;partial=true;product=elongator complex subunit Iki1;transcript_id=XM_002175258.1;extra_copy_number=0
Chr2	Liftoff	CDS	4156426	4156719	.	-	.	ID=cds-XP_002175294.1;Parent=rna-XM_002175258.1;Dbxref=GeneID:7050569,Genbank:XP_002175294.1;Name=XP_002175294.1;gbkey=CDS;locus_tag=SJAG_04175;orig_transcript_id=gnl|WGS:AATM|mrna_SJAG_04175T0;product=elongator complex subunit Iki1;protein_id=XP_002175294.1;extra_copy_number=0
Chr2	Liftoff	CDS	4156825	4157376	.	-	.	ID=cds-XP_002175294.1;Parent=rna-XM_002175258.1;Dbxref=GeneID:7050569,Genbank:XP_002175294.1;Name=XP_002175294.1;gbkey=CDS;locus_tag=SJAG_04175;orig_transcript_id=gnl|WGS:AATM|mrna_SJAG_04175T0;product=elongator complex subunit Iki1;protein_id=XP_002175294.1;extra_copy_number=0
Chr2	Liftoff	gene	4157863	4158126	.	+	.	ID=gene-SJAG_04174;Dbxref=GeneID:7050568;Name=SJAG_04174;end_range=2934699,.;gbkey=Gene;gene_biotype=protein_coding;locus_tag=SJAG_04174;partial=true;start_range=.,2934381;coverage=0.996;sequence_ID=0.996;valid_ORFs=0;extra_copy_number=0;copy_num_ID=gene-SJAG_04174_0
Chr2	Liftoff	mRNA	4157863	4158126	.	+	.	ID=rna-XM_002175257.1;Parent=gene-SJAG_04174;Dbxref=GeneID:7050568,Genbank:XM_002175257.1;Name=XM_002175257.1;end_range=2934699,.;gbkey=mRNA;locus_tag=SJAG_04174;orig_protein_id=gnl|WGS:AATM|SJAG_04174|gb|EEB09000;orig_transcript_id=gnl|WGS:AATM|mrna_SJAG_04174T0;partial=true;product=40S ribosomal protein S21;start_range=.,2934381;transcript_id=XM_002175257.1;matches_ref_protein=False;valid_ORF=False;missing_stop_codon=True;extra_copy_number=0
Chr2	Liftoff	exon	4157863	4157911	.	+	.	ID=exon-XM_002175257.1-1;Parent=rna-XM_002175257.1;Dbxref=GeneID:7050568,Genbank:XM_002175257.1;gbkey=mRNA;locus_tag=SJAG_04174;orig_protein_id=gnl|WGS:AATM|SJAG_04174|gb|EEB09000;orig_transcript_id=gnl|WGS:AATM|mrna_SJAG_04174T0;partial=true;product=40S ribosomal protein S21;start_range=.,2934381;transcript_id=XM_002175257.1;extra_copy_number=0
Chr2	Liftoff	exon	4157913	4158126	.	+	.	ID=exon-XM_002175257.1-2;Parent=rna-XM_002175257.1;Dbxref=GeneID:7050568,Genbank:XM_002175257.1;end_range=2934699,.;gbkey=mRNA;locus_tag=SJAG_04174;orig_protein_id=gnl|WGS:AATM|SJAG_04174|gb|EEB09000;orig_transcript_id=gnl|WGS:AATM|mrna_SJAG_04174T0;partial=true;product=40S ribosomal protein S21;transcript_id=XM_002175257.1;extra_copy_number=0
Chr2	Liftoff	CDS	4157863	4157911	.	+	.	ID=cds-XP_002175293.1;Parent=rna-XM_002175257.1;Dbxref=GeneID:7050568,Genbank:XP_002175293.1;Name=XP_002175293.1;gbkey=CDS;locus_tag=SJAG_04174;orig_transcript_id=gnl|WGS:AATM|mrna_SJAG_04174T0;product=40S ribosomal protein S21;protein_id=XP_002175293.1;extra_copy_number=0
Chr2	Liftoff	CDS	4157913	4158126	.	+	.	ID=cds-XP_002175293.1;Parent=rna-XM_002175257.1;Dbxref=GeneID:7050568,Genbank:XP_002175293.1;Name=XP_002175293.1;gbkey=CDS;locus_tag=SJAG_04174;orig_transcript_id=gnl|WGS:AATM|mrna_SJAG_04174T0;product=40S ribosomal protein S21;protein_id=XP_002175293.1;extra_copy_number=0
Chr2	Liftoff	gene	4158473	4159323	.	+	.	ID=gene-SJAG_04173;Dbxref=GeneID:7050567;Name=SJAG_04173;gbkey=Gene;gene_biotype=protein_coding;locus_tag=SJAG_04173;coverage=1.0;sequence_ID=1.0;valid_ORFs=1;extra_copy_number=0;copy_num_ID=gene-SJAG_04173_0
Chr2	Liftoff	mRNA	4158473	4159323	.	+	.	ID=rna-XM_002175256.2;Parent=gene-SJAG_04173;Dbxref=GeneID:7050567,Genbank:XM_002175256.2;Name=XM_002175256.2;gbkey=mRNA;locus_tag=SJAG_04173;orig_protein_id=gnl|WGS:AATM|SJAG_04173|gb|EEB08999;orig_transcript_id=gnl|WGS:AATM|mrna_SJAG_04173T0;product=putative mitochondrial 37S ribosomal protein MRPS12;transcript_id=XM_002175256.2;matches_ref_protein=True;valid_ORF=True;extra_copy_number=0
Chr2	Liftoff	exon	4158473	4159323	.	+	.	ID=exon-XM_002175256.2-1;Parent=rna-XM_002175256.2;Dbxref=GeneID:7050567,Genbank:XM_002175256.2;gbkey=mRNA;locus_tag=SJAG_04173;orig_protein_id=gnl|WGS:AATM|SJAG_04173|gb|EEB08999;orig_transcript_id=gnl|WGS:AATM|mrna_SJAG_04173T0;product=putative mitochondrial 37S ribosomal protein MRPS12;transcript_id=XM_002175256.2;extra_copy_number=0
Chr2	Liftoff	CDS	4158521	4159048	.	+	.	ID=cds-XP_002175292.2;Parent=rna-XM_002175256.2;Dbxref=GeneID:7050567,Genbank:XP_002175292.2;Name=XP_002175292.2;gbkey=CDS;locus_tag=SJAG_04173;orig_transcript_id=gnl|WGS:AATM|mrna_SJAG_04173T0;product=putative mitochondrial 37S ribosomal protein MRPS12;protein_id=XP_002175292.2;extra_copy_number=0
Chr2	Liftoff	gene	4159876	4162412	.	+	.	ID=gene-SJAG_04172;Dbxref=GeneID:7050566;Name=SJAG_04172;gbkey=Gene;gene_biotype=protein_coding;locus_tag=SJAG_04172;coverage=1.0;sequence_ID=1.0;valid_ORFs=1;extra_copy_number=0;copy_num_ID=gene-SJAG_04172_0
Chr2	Liftoff	mRNA	4159876	4162412	.	+	.	ID=rna-XM_002175255.2;Parent=gene-SJAG_04172;Dbxref=GeneID:7050566,Genbank:XM_002175255.2;Name=XM_002175255.2;gbkey=mRNA;locus_tag=SJAG_04172;orig_protein_id=gnl|WGS:AATM|SJAG_04172|gb|EEB08998;orig_transcript_id=gnl|WGS:AATM|mrna_SJAG_04172T0;product=DUF3210 family protein;transcript_id=XM_002175255.2;matches_ref_protein=True;valid_ORF=True;extra_copy_number=0
Chr2	Liftoff	exon	4159876	4162412	.	+	.	ID=exon-XM_002175255.2-1;Parent=rna-XM_002175255.2;Dbxref=GeneID:7050566,Genbank:XM_002175255.2;gbkey=mRNA;locus_tag=SJAG_04172;orig_protein_id=gnl|WGS:AATM|SJAG_04172|gb|EEB08998;orig_transcript_id=gnl|WGS:AATM|mrna_SJAG_04172T0;product=DUF3210 family protein;transcript_id=XM_002175255.2;extra_copy_number=0
Chr2	Liftoff	CDS	4160241	4162112	.	+	.	ID=cds-XP_002175291.1;Parent=rna-XM_002175255.2;Dbxref=GeneID:7050566,Genbank:XP_002175291.1;Name=XP_002175291.1;gbkey=CDS;locus_tag=SJAG_04172;orig_transcript_id=gnl|WGS:AATM|mrna_SJAG_04172T0;product=DUF3210 family protein;protein_id=XP_002175291.1;extra_copy_number=0
Chr2	Liftoff	gene	4162369	4163726	.	-	.	ID=gene-SJAG_04171;Dbxref=GeneID:7050565;Name=SJAG_04171;gbkey=Gene;gene_biotype=protein_coding;locus_tag=SJAG_04171;coverage=1.0;sequence_ID=1.0;valid_ORFs=1;extra_copy_number=0;copy_num_ID=gene-SJAG_04171_0
Chr2	Liftoff	mRNA	4162369	4163726	.	-	.	ID=rna-XM_002175254.2;Parent=gene-SJAG_04171;Dbxref=GeneID:7050565,Genbank:XM_002175254.2;Name=XM_002175254.2;gbkey=mRNA;locus_tag=SJAG_04171;orig_protein_id=gnl|WGS:AATM|SJAG_04171|gb|EEB08997;orig_transcript_id=gnl|WGS:AATM|mrna_SJAG_04171T0;product=hypothetical protein;transcript_id=XM_002175254.2;matches_ref_protein=True;valid_ORF=True;extra_copy_number=0
Chr2	Liftoff	exon	4162369	4162735	.	-	.	ID=exon-XM_002175254.2-2;Parent=rna-XM_002175254.2;Dbxref=GeneID:7050565,Genbank:XM_002175254.2;gbkey=mRNA;locus_tag=SJAG_04171;orig_protein_id=gnl|WGS:AATM|SJAG_04171|gb|EEB08997;orig_transcript_id=gnl|WGS:AATM|mrna_SJAG_04171T0;product=hypothetical protein;transcript_id=XM_002175254.2;extra_copy_number=0
Chr2	Liftoff	exon	4162863	4163726	.	-	.	ID=exon-XM_002175254.2-1;Parent=rna-XM_002175254.2;Dbxref=GeneID:7050565,Genbank:XM_002175254.2;gbkey=mRNA;locus_tag=SJAG_04171;orig_protein_id=gnl|WGS:AATM|SJAG_04171|gb|EEB08997;orig_transcript_id=gnl|WGS:AATM|mrna_SJAG_04171T0;product=hypothetical protein;transcript_id=XM_002175254.2;extra_copy_number=0
Chr2	Liftoff	CDS	4162578	4162735	.	-	.	ID=cds-XP_002175290.1;Parent=rna-XM_002175254.2;Dbxref=GeneID:7050565,Genbank:XP_002175290.1;Name=XP_002175290.1;gbkey=CDS;locus_tag=SJAG_04171;orig_transcript_id=gnl|WGS:AATM|mrna_SJAG_04171T0;product=hypothetical protein;protein_id=XP_002175290.1;extra_copy_number=0
Chr2	Liftoff	CDS	4162863	4163652	.	-	.	ID=cds-XP_002175290.1;Parent=rna-XM_002175254.2;Dbxref=GeneID:7050565,Genbank:XP_002175290.1;Name=XP_002175290.1;gbkey=CDS;locus_tag=SJAG_04171;orig_transcript_id=gnl|WGS:AATM|mrna_SJAG_04171T0;product=hypothetical protein;protein_id=XP_002175290.1;extra_copy_number=0
Chr2	Liftoff	gene	4164057	4165640	.	-	.	ID=gene-SJAG_04170;Dbxref=GeneID:7050564;Name=SJAG_04170;gbkey=Gene;gene_biotype=protein_coding;locus_tag=SJAG_04170;coverage=1.0;sequence_ID=1.0;valid_ORFs=1;extra_copy_number=0;copy_num_ID=gene-SJAG_04170_0
Chr2	Liftoff	mRNA	4164057	4165640	.	-	.	ID=rna-XM_002175253.2;Parent=gene-SJAG_04170;Dbxref=GeneID:7050564,Genbank:XM_002175253.2;Name=XM_002175253.2;gbkey=mRNA;locus_tag=SJAG_04170;orig_protein_id=gnl|WGS:AATM|SJAG_04170|gb|EEB08996;orig_transcript_id=gnl|WGS:AATM|mrna_SJAG_04170T0;product=WD40/YVTN repeat-like protein;transcript_id=XM_002175253.2;matches_ref_protein=True;valid_ORF=True;extra_copy_number=0
Chr2	Liftoff	exon	4164057	4165640	.	-	.	ID=exon-XM_002175253.2-1;Parent=rna-XM_002175253.2;Dbxref=GeneID:7050564,Genbank:XM_002175253.2;gbkey=mRNA;locus_tag=SJAG_04170;orig_protein_id=gnl|WGS:AATM|SJAG_04170|gb|EEB08996;orig_transcript_id=gnl|WGS:AATM|mrna_SJAG_04170T0;product=WD40/YVTN repeat-like protein;transcript_id=XM_002175253.2;extra_copy_number=0
Chr2	Liftoff	CDS	4164382	4165440	.	-	.	ID=cds-XP_002175289.1;Parent=rna-XM_002175253.2;Dbxref=GeneID:7050564,Genbank:XP_002175289.1;Name=XP_002175289.1;gbkey=CDS;locus_tag=SJAG_04170;orig_transcript_id=gnl|WGS:AATM|mrna_SJAG_04170T0;product=WD40/YVTN repeat-like protein;protein_id=XP_002175289.1;extra_copy_number=0
Chr2	Liftoff	gene	4165574	4166453	.	-	.	ID=gene-SJAG_04169;Dbxref=GeneID:7050563;Name=SJAG_04169;gbkey=Gene;gene_biotype=protein_coding;locus_tag=SJAG_04169;coverage=1.0;sequence_ID=1.0;valid_ORFs=1;extra_copy_number=0;copy_num_ID=gene-SJAG_04169_0
Chr2	Liftoff	mRNA	4165574	4166453	.	-	.	ID=rna-XM_002175252.2;Parent=gene-SJAG_04169;Dbxref=GeneID:7050563,Genbank:XM_002175252.2;Name=XM_002175252.2;gbkey=mRNA;locus_tag=SJAG_04169;orig_protein_id=gnl|WGS:AATM|SJAG_04169|gb|EEB08995;orig_transcript_id=gnl|WGS:AATM|mrna_SJAG_04169T0;product=bis(5'-nucleosidyl)-tetraphosphatase;transcript_id=XM_002175252.2;matches_ref_protein=True;valid_ORF=True;extra_copy_number=0
Chr2	Liftoff	exon	4165574	4166107	.	-	.	ID=exon-XM_002175252.2-2;Parent=rna-XM_002175252.2;Dbxref=GeneID:7050563,Genbank:XM_002175252.2;gbkey=mRNA;locus_tag=SJAG_04169;orig_protein_id=gnl|WGS:AATM|SJAG_04169|gb|EEB08995;orig_transcript_id=gnl|WGS:AATM|mrna_SJAG_04169T0;product=bis(5'-nucleosidyl)-tetraphosphatase;transcript_id=XM_002175252.2;extra_copy_number=0
Chr2	Liftoff	exon	4166179	4166453	.	-	.	ID=exon-XM_002175252.2-1;Parent=rna-XM_002175252.2;Dbxref=GeneID:7050563,Genbank:XM_002175252.2;gbkey=mRNA;locus_tag=SJAG_04169;orig_protein_id=gnl|WGS:AATM|SJAG_04169|gb|EEB08995;orig_transcript_id=gnl|WGS:AATM|mrna_SJAG_04169T0;product=bis(5'-nucleosidyl)-tetraphosphatase;transcript_id=XM_002175252.2;extra_copy_number=0
Chr2	Liftoff	CDS	4165814	4166107	.	-	.	ID=cds-XP_002175288.1;Parent=rna-XM_002175252.2;Dbxref=GeneID:7050563,Genbank:XP_002175288.1;Name=XP_002175288.1;gbkey=CDS;locus_tag=SJAG_04169;orig_transcript_id=gnl|WGS:AATM|mrna_SJAG_04169T0;product=bis(5'-nucleosidyl)-tetraphosphatase;protein_id=XP_002175288.1;extra_copy_number=0
Chr2	Liftoff	CDS	4166179	4166430	.	-	.	ID=cds-XP_002175288.1;Parent=rna-XM_002175252.2;Dbxref=GeneID:7050563,Genbank:XP_002175288.1;Name=XP_002175288.1;gbkey=CDS;locus_tag=SJAG_04169;orig_transcript_id=gnl|WGS:AATM|mrna_SJAG_04169T0;product=bis(5'-nucleosidyl)-tetraphosphatase;protein_id=XP_002175288.1;extra_copy_number=0
Chr2	Liftoff	gene	4166572	4167290	.	-	.	ID=gene-SJAG_04168;Dbxref=GeneID:7049336;Name=SJAG_04168;gbkey=Gene;gene_biotype=protein_coding;locus_tag=SJAG_04168;coverage=1.0;sequence_ID=1.0;valid_ORFs=1;extra_copy_number=0;copy_num_ID=gene-SJAG_04168_0
Chr2	Liftoff	mRNA	4166572	4167290	.	-	.	ID=rna-XM_002175251.2;Parent=gene-SJAG_04168;Dbxref=GeneID:7049336,Genbank:XM_002175251.2;Name=XM_002175251.2;gbkey=mRNA;locus_tag=SJAG_04168;orig_protein_id=gnl|WGS:AATM|SJAG_04168|gb|EEB08994;orig_transcript_id=gnl|WGS:AATM|mrna_SJAG_04168T0;product=40S ribosomal protein S17;transcript_id=XM_002175251.2;matches_ref_protein=True;valid_ORF=True;extra_copy_number=0
Chr2	Liftoff	exon	4166572	4167094	.	-	.	ID=exon-XM_002175251.2-2;Parent=rna-XM_002175251.2;Dbxref=GeneID:7049336,Genbank:XM_002175251.2;gbkey=mRNA;locus_tag=SJAG_04168;orig_protein_id=gnl|WGS:AATM|SJAG_04168|gb|EEB08994;orig_transcript_id=gnl|WGS:AATM|mrna_SJAG_04168T0;product=40S ribosomal protein S17;transcript_id=XM_002175251.2;extra_copy_number=0
Chr2	Liftoff	exon	4167217	4167290	.	-	.	ID=exon-XM_002175251.2-1;Parent=rna-XM_002175251.2;Dbxref=GeneID:7049336,Genbank:XM_002175251.2;gbkey=mRNA;locus_tag=SJAG_04168;orig_protein_id=gnl|WGS:AATM|SJAG_04168|gb|EEB08994;orig_transcript_id=gnl|WGS:AATM|mrna_SJAG_04168T0;product=40S ribosomal protein S17;transcript_id=XM_002175251.2;extra_copy_number=0
Chr2	Liftoff	CDS	4166699	4167094	.	-	.	ID=cds-XP_002175287.1;Parent=rna-XM_002175251.2;Dbxref=GeneID:7049336,Genbank:XP_002175287.1;Name=XP_002175287.1;gbkey=CDS;locus_tag=SJAG_04168;orig_transcript_id=gnl|WGS:AATM|mrna_SJAG_04168T0;product=40S ribosomal protein S17;protein_id=XP_002175287.1;extra_copy_number=0
Chr2	Liftoff	CDS	4167217	4167219	.	-	.	ID=cds-XP_002175287.1;Parent=rna-XM_002175251.2;Dbxref=GeneID:7049336,Genbank:XP_002175287.1;Name=XP_002175287.1;gbkey=CDS;locus_tag=SJAG_04168;orig_transcript_id=gnl|WGS:AATM|mrna_SJAG_04168T0;product=40S ribosomal protein S17;protein_id=XP_002175287.1;extra_copy_number=0
Chr2	Liftoff	gene	4167224	4168048	.	-	.	ID=gene-SJAG_05326;Dbxref=GeneID:7049335;Name=SJAG_05326;gbkey=Gene;gene_biotype=protein_coding;locus_tag=SJAG_05326;coverage=1.0;sequence_ID=1.0;valid_ORFs=1;extra_copy_number=0;copy_num_ID=gene-SJAG_05326_0
Chr2	Liftoff	mRNA	4167224	4168048	.	-	.	ID=rna-XM_002175250.2;Parent=gene-SJAG_05326;Dbxref=GeneID:7049335,Genbank:XM_002175250.2;Name=XM_002175250.2;gbkey=mRNA;locus_tag=SJAG_05326;orig_protein_id=gnl|WGS:AATM|SJAG_05326|gb|EEB08993;orig_transcript_id=gnl|WGS:AATM|mrna_SJAG_05326T0;product=hypothetical protein;transcript_id=XM_002175250.2;matches_ref_protein=True;valid_ORF=True;extra_copy_number=0
Chr2	Liftoff	exon	4167224	4167417	.	-	.	ID=exon-XM_002175250.2-2;Parent=rna-XM_002175250.2;Dbxref=GeneID:7049335,Genbank:XM_002175250.2;gbkey=mRNA;locus_tag=SJAG_05326;orig_protein_id=gnl|WGS:AATM|SJAG_05326|gb|EEB08993;orig_transcript_id=gnl|WGS:AATM|mrna_SJAG_05326T0;product=hypothetical protein;transcript_id=XM_002175250.2;extra_copy_number=0
Chr2	Liftoff	exon	4167632	4168048	.	-	.	ID=exon-XM_002175250.2-1;Parent=rna-XM_002175250.2;Dbxref=GeneID:7049335,Genbank:XM_002175250.2;gbkey=mRNA;locus_tag=SJAG_05326;orig_protein_id=gnl|WGS:AATM|SJAG_05326|gb|EEB08993;orig_transcript_id=gnl|WGS:AATM|mrna_SJAG_05326T0;product=hypothetical protein;transcript_id=XM_002175250.2;extra_copy_number=0
Chr2	Liftoff	CDS	4167279	4167417	.	-	.	ID=cds-XP_002175286.2;Parent=rna-XM_002175250.2;Dbxref=GeneID:7049335,Genbank:XP_002175286.2;Name=XP_002175286.2;gbkey=CDS;locus_tag=SJAG_05326;orig_transcript_id=gnl|WGS:AATM|mrna_SJAG_05326T0;product=hypothetical protein;protein_id=XP_002175286.2;extra_copy_number=0
Chr2	Liftoff	CDS	4167632	4167798	.	-	.	ID=cds-XP_002175286.2;Parent=rna-XM_002175250.2;Dbxref=GeneID:7049335,Genbank:XP_002175286.2;Name=XP_002175286.2;gbkey=CDS;locus_tag=SJAG_05326;orig_transcript_id=gnl|WGS:AATM|mrna_SJAG_05326T0;product=hypothetical protein;protein_id=XP_002175286.2;extra_copy_number=0
Chr2	Liftoff	gene	4168715	4172488	.	+	.	ID=gene-SJAG_04167;Dbxref=GeneID:7049334;Name=SJAG_04167;gbkey=Gene;gene_biotype=protein_coding;locus_tag=SJAG_04167;coverage=1.0;sequence_ID=1.0;valid_ORFs=1;extra_copy_number=0;copy_num_ID=gene-SJAG_04167_0
Chr2	Liftoff	mRNA	4168715	4172488	.	+	.	ID=rna-XM_002175249.2;Parent=gene-SJAG_04167;Dbxref=GeneID:7049334,Genbank:XM_002175249.2;Name=XM_002175249.2;gbkey=mRNA;locus_tag=SJAG_04167;orig_protein_id=gnl|WGS:AATM|SJAG_04167|gb|EEB08992;orig_transcript_id=gnl|WGS:AATM|mrna_SJAG_04167T0;product=P-type ATPase;transcript_id=XM_002175249.2;matches_ref_protein=True;valid_ORF=True;extra_copy_number=0
Chr2	Liftoff	exon	4168715	4172488	.	+	.	ID=exon-XM_002175249.2-1;Parent=rna-XM_002175249.2;Dbxref=GeneID:7049334,Genbank:XM_002175249.2;gbkey=mRNA;locus_tag=SJAG_04167;orig_protein_id=gnl|WGS:AATM|SJAG_04167|gb|EEB08992;orig_transcript_id=gnl|WGS:AATM|mrna_SJAG_04167T0;product=P-type ATPase;transcript_id=XM_002175249.2;extra_copy_number=0
Chr2	Liftoff	CDS	4168986	4172141	.	+	.	ID=cds-XP_002175285.1;Parent=rna-XM_002175249.2;Dbxref=GeneID:7049334,Genbank:XP_002175285.1;Name=XP_002175285.1;gbkey=CDS;locus_tag=SJAG_04167;orig_transcript_id=gnl|WGS:AATM|mrna_SJAG_04167T0;product=P-type ATPase;protein_id=XP_002175285.1;extra_copy_number=0
Chr2	Liftoff	gene	4172873	4176360	.	+	.	ID=gene-SJAG_04166;Dbxref=GeneID:7049333;Name=SJAG_04166;gbkey=Gene;gene_biotype=protein_coding;locus_tag=SJAG_04166;coverage=1.0;sequence_ID=1.0;valid_ORFs=1;extra_copy_number=0;copy_num_ID=gene-SJAG_04166_0
Chr2	Liftoff	mRNA	4172873	4176360	.	+	.	ID=rna-XM_002175248.2;Parent=gene-SJAG_04166;Dbxref=GeneID:7049333,Genbank:XM_002175248.2;Name=XM_002175248.2;gbkey=mRNA;locus_tag=SJAG_04166;orig_protein_id=gnl|WGS:AATM|SJAG_04166|gb|EEB08991;orig_transcript_id=gnl|WGS:AATM|mrna_SJAG_04166T0;product=Cdc25 family phosphatase Ibp1;transcript_id=XM_002175248.2;matches_ref_protein=True;valid_ORF=True;extra_copy_number=0
Chr2	Liftoff	exon	4172873	4176360	.	+	.	ID=exon-XM_002175248.2-1;Parent=rna-XM_002175248.2;Dbxref=GeneID:7049333,Genbank:XM_002175248.2;gbkey=mRNA;locus_tag=SJAG_04166;orig_protein_id=gnl|WGS:AATM|SJAG_04166|gb|EEB08991;orig_transcript_id=gnl|WGS:AATM|mrna_SJAG_04166T0;product=Cdc25 family phosphatase Ibp1;transcript_id=XM_002175248.2;extra_copy_number=0
Chr2	Liftoff	CDS	4172965	4173390	.	+	.	ID=cds-XP_002175284.1;Parent=rna-XM_002175248.2;Dbxref=GeneID:7049333,Genbank:XP_002175284.1;Name=XP_002175284.1;gbkey=CDS;locus_tag=SJAG_04166;orig_transcript_id=gnl|WGS:AATM|mrna_SJAG_04166T0;product=Cdc25 family phosphatase Ibp1;protein_id=XP_002175284.1;extra_copy_number=0
Chr2	Liftoff	gene	4173266	4176524	.	-	.	ID=gene-SJAG_04165;Dbxref=GeneID:7049332;Name=SJAG_04165;gbkey=Gene;gene_biotype=protein_coding;locus_tag=SJAG_04165;coverage=1.0;sequence_ID=1.0;valid_ORFs=1;extra_copy_number=0;copy_num_ID=gene-SJAG_04165_0
Chr2	Liftoff	mRNA	4173266	4176524	.	-	.	ID=rna-XM_002175247.2;Parent=gene-SJAG_04165;Dbxref=GeneID:7049332,Genbank:XM_002175247.2;Name=XM_002175247.2;gbkey=mRNA;locus_tag=SJAG_04165;orig_protein_id=gnl|WGS:AATM|SJAG_04165|gb|EEB08990;orig_transcript_id=gnl|WGS:AATM|mrna_SJAG_04165T0;product=pig-N;transcript_id=XM_002175247.2;matches_ref_protein=True;valid_ORF=True;extra_copy_number=0
Chr2	Liftoff	exon	4173266	4176153	.	-	.	ID=exon-XM_002175247.2-2;Parent=rna-XM_002175247.2;Dbxref=GeneID:7049332,Genbank:XM_002175247.2;gbkey=mRNA;locus_tag=SJAG_04165;orig_protein_id=gnl|WGS:AATM|SJAG_04165|gb|EEB08990;orig_transcript_id=gnl|WGS:AATM|mrna_SJAG_04165T0;product=pig-N;transcript_id=XM_002175247.2;extra_copy_number=0
Chr2	Liftoff	exon	4176227	4176524	.	-	.	ID=exon-XM_002175247.2-1;Parent=rna-XM_002175247.2;Dbxref=GeneID:7049332,Genbank:XM_002175247.2;gbkey=mRNA;locus_tag=SJAG_04165;orig_protein_id=gnl|WGS:AATM|SJAG_04165|gb|EEB08990;orig_transcript_id=gnl|WGS:AATM|mrna_SJAG_04165T0;product=pig-N;transcript_id=XM_002175247.2;extra_copy_number=0
Chr2	Liftoff	CDS	4173512	4176153	.	-	.	ID=cds-XP_002175283.1;Parent=rna-XM_002175247.2;Dbxref=GeneID:7049332,Genbank:XP_002175283.1;Name=XP_002175283.1;gbkey=CDS;locus_tag=SJAG_04165;orig_transcript_id=gnl|WGS:AATM|mrna_SJAG_04165T0;product=pig-N;protein_id=XP_002175283.1;extra_copy_number=0
Chr2	Liftoff	CDS	4176227	4176377	.	-	.	ID=cds-XP_002175283.1;Parent=rna-XM_002175247.2;Dbxref=GeneID:7049332,Genbank:XP_002175283.1;Name=XP_002175283.1;gbkey=CDS;locus_tag=SJAG_04165;orig_transcript_id=gnl|WGS:AATM|mrna_SJAG_04165T0;product=pig-N;protein_id=XP_002175283.1;extra_copy_number=0
Chr2	Liftoff	gene	4176674	4177700	.	-	.	ID=gene-SJAG_04164;Dbxref=GeneID:7049331;Name=SJAG_04164;gbkey=Gene;gene_biotype=protein_coding;locus_tag=SJAG_04164;coverage=1.0;sequence_ID=1.0;valid_ORFs=1;extra_copy_number=0;copy_num_ID=gene-SJAG_04164_0
Chr2	Liftoff	mRNA	4176674	4177700	.	-	.	ID=rna-XM_002175246.2;Parent=gene-SJAG_04164;Dbxref=GeneID:7049331,Genbank:XM_002175246.2;Name=XM_002175246.2;gbkey=mRNA;locus_tag=SJAG_04164;orig_protein_id=gnl|WGS:AATM|SJAG_04164|gb|EEB08989;orig_transcript_id=gnl|WGS:AATM|mrna_SJAG_04164T0;product=ribosomal protein subunit Mrp21;transcript_id=XM_002175246.2;matches_ref_protein=True;valid_ORF=True;extra_copy_number=0
Chr2	Liftoff	exon	4176674	4177215	.	-	.	ID=exon-XM_002175246.2-2;Parent=rna-XM_002175246.2;Dbxref=GeneID:7049331,Genbank:XM_002175246.2;gbkey=mRNA;locus_tag=SJAG_04164;orig_protein_id=gnl|WGS:AATM|SJAG_04164|gb|EEB08989;orig_transcript_id=gnl|WGS:AATM|mrna_SJAG_04164T0;product=ribosomal protein subunit Mrp21;transcript_id=XM_002175246.2;extra_copy_number=0
Chr2	Liftoff	exon	4177285	4177700	.	-	.	ID=exon-XM_002175246.2-1;Parent=rna-XM_002175246.2;Dbxref=GeneID:7049331,Genbank:XM_002175246.2;gbkey=mRNA;locus_tag=SJAG_04164;orig_protein_id=gnl|WGS:AATM|SJAG_04164|gb|EEB08989;orig_transcript_id=gnl|WGS:AATM|mrna_SJAG_04164T0;product=ribosomal protein subunit Mrp21;transcript_id=XM_002175246.2;extra_copy_number=0
Chr2	Liftoff	CDS	4176911	4177215	.	-	.	ID=cds-XP_002175282.1;Parent=rna-XM_002175246.2;Dbxref=GeneID:7049331,Genbank:XP_002175282.1;Name=XP_002175282.1;gbkey=CDS;locus_tag=SJAG_04164;orig_transcript_id=gnl|WGS:AATM|mrna_SJAG_04164T0;product=ribosomal protein subunit Mrp21;protein_id=XP_002175282.1;extra_copy_number=0
Chr2	Liftoff	CDS	4177285	4177372	.	-	.	ID=cds-XP_002175282.1;Parent=rna-XM_002175246.2;Dbxref=GeneID:7049331,Genbank:XP_002175282.1;Name=XP_002175282.1;gbkey=CDS;locus_tag=SJAG_04164;orig_transcript_id=gnl|WGS:AATM|mrna_SJAG_04164T0;product=ribosomal protein subunit Mrp21;protein_id=XP_002175282.1;extra_copy_number=0
Chr2	Liftoff	gene	4177565	4179958	.	+	.	ID=gene-SJAG_04163;Dbxref=GeneID:7049330;Name=SJAG_04163;gbkey=Gene;gene_biotype=protein_coding;locus_tag=SJAG_04163;coverage=0.999;sequence_ID=0.999;valid_ORFs=0;extra_copy_number=0;copy_num_ID=gene-SJAG_04163_0
Chr2	Liftoff	mRNA	4177565	4179958	.	+	.	ID=rna-XM_002175245.2;Parent=gene-SJAG_04163;Dbxref=GeneID:7049330,Genbank:XM_002175245.2;Name=XM_002175245.2;gbkey=mRNA;locus_tag=SJAG_04163;orig_protein_id=gnl|WGS:AATM|SJAG_04163|gb|EEB08988;orig_transcript_id=gnl|WGS:AATM|mrna_SJAG_04163T0;product=U1 snRNP-associated protein Usp107;transcript_id=XM_002175245.2;matches_ref_protein=False;valid_ORF=False;missing_stop_codon=True;extra_copy_number=0
Chr2	Liftoff	exon	4177565	4177738	.	+	.	ID=exon-XM_002175245.2-1;Parent=rna-XM_002175245.2;Dbxref=GeneID:7049330,Genbank:XM_002175245.2;gbkey=mRNA;locus_tag=SJAG_04163;orig_protein_id=gnl|WGS:AATM|SJAG_04163|gb|EEB08988;orig_transcript_id=gnl|WGS:AATM|mrna_SJAG_04163T0;product=U1 snRNP-associated protein Usp107;transcript_id=XM_002175245.2;extra_copy_number=0
Chr2	Liftoff	exon	4177785	4178491	.	+	.	ID=exon-XM_002175245.2-2;Parent=rna-XM_002175245.2;Dbxref=GeneID:7049330,Genbank:XM_002175245.2;gbkey=mRNA;locus_tag=SJAG_04163;orig_protein_id=gnl|WGS:AATM|SJAG_04163|gb|EEB08988;orig_transcript_id=gnl|WGS:AATM|mrna_SJAG_04163T0;product=U1 snRNP-associated protein Usp107;transcript_id=XM_002175245.2;extra_copy_number=0
Chr2	Liftoff	exon	4178540	4179661	.	+	.	ID=exon-XM_002175245.2-3;Parent=rna-XM_002175245.2;Dbxref=GeneID:7049330,Genbank:XM_002175245.2;gbkey=mRNA;locus_tag=SJAG_04163;orig_protein_id=gnl|WGS:AATM|SJAG_04163|gb|EEB08988;orig_transcript_id=gnl|WGS:AATM|mrna_SJAG_04163T0;product=U1 snRNP-associated protein Usp107;transcript_id=XM_002175245.2;extra_copy_number=0
Chr2	Liftoff	exon	4179722	4179958	.	+	.	ID=exon-XM_002175245.2-4;Parent=rna-XM_002175245.2;Dbxref=GeneID:7049330,Genbank:XM_002175245.2;gbkey=mRNA;locus_tag=SJAG_04163;orig_protein_id=gnl|WGS:AATM|SJAG_04163|gb|EEB08988;orig_transcript_id=gnl|WGS:AATM|mrna_SJAG_04163T0;product=U1 snRNP-associated protein Usp107;transcript_id=XM_002175245.2;extra_copy_number=0
Chr2	Liftoff	CDS	4177735	4177738	.	+	.	ID=cds-XP_002175281.2;Parent=rna-XM_002175245.2;Dbxref=GeneID:7049330,Genbank:XP_002175281.2;Name=XP_002175281.2;gbkey=CDS;locus_tag=SJAG_04163;orig_transcript_id=gnl|WGS:AATM|mrna_SJAG_04163T0;product=U1 snRNP-associated protein Usp107;protein_id=XP_002175281.2;extra_copy_number=0
Chr2	Liftoff	CDS	4177785	4178491	.	+	.	ID=cds-XP_002175281.2;Parent=rna-XM_002175245.2;Dbxref=GeneID:7049330,Genbank:XP_002175281.2;Name=XP_002175281.2;gbkey=CDS;locus_tag=SJAG_04163;orig_transcript_id=gnl|WGS:AATM|mrna_SJAG_04163T0;product=U1 snRNP-associated protein Usp107;protein_id=XP_002175281.2;extra_copy_number=0
Chr2	Liftoff	CDS	4178540	4179661	.	+	.	ID=cds-XP_002175281.2;Parent=rna-XM_002175245.2;Dbxref=GeneID:7049330,Genbank:XP_002175281.2;Name=XP_002175281.2;gbkey=CDS;locus_tag=SJAG_04163;orig_transcript_id=gnl|WGS:AATM|mrna_SJAG_04163T0;product=U1 snRNP-associated protein Usp107;protein_id=XP_002175281.2;extra_copy_number=0
Chr2	Liftoff	CDS	4179722	4179879	.	+	.	ID=cds-XP_002175281.2;Parent=rna-XM_002175245.2;Dbxref=GeneID:7049330,Genbank:XP_002175281.2;Name=XP_002175281.2;gbkey=CDS;locus_tag=SJAG_04163;orig_transcript_id=gnl|WGS:AATM|mrna_SJAG_04163T0;product=U1 snRNP-associated protein Usp107;protein_id=XP_002175281.2;extra_copy_number=0
Chr2	Liftoff	gene	4178461	4182439	.	-	.	ID=gene-SJAG_04162;Dbxref=GeneID:7049329;Name=SJAG_04162;gbkey=Gene;gene_biotype=protein_coding;locus_tag=SJAG_04162;coverage=0.999;sequence_ID=0.999;valid_ORFs=1;extra_copy_number=0;copy_num_ID=gene-SJAG_04162_0
Chr2	Liftoff	mRNA	4178461	4182439	.	-	.	ID=rna-XM_002175244.2;Parent=gene-SJAG_04162;Dbxref=GeneID:7049329,Genbank:XM_002175244.2;Name=XM_002175244.2;gbkey=mRNA;locus_tag=SJAG_04162;orig_protein_id=gnl|WGS:AATM|SJAG_04162|gb|EEB08987;orig_transcript_id=gnl|WGS:AATM|mrna_SJAG_04162T0;product=uridine diphosphate-N-acetylglucosamine transporter Hut1;transcript_id=XM_002175244.2;matches_ref_protein=True;valid_ORF=True;extra_copy_number=0
Chr2	Liftoff	exon	4178461	4182439	.	-	.	ID=exon-XM_002175244.2-1;Parent=rna-XM_002175244.2;Dbxref=GeneID:7049329,Genbank:XM_002175244.2;gbkey=mRNA;locus_tag=SJAG_04162;orig_protein_id=gnl|WGS:AATM|SJAG_04162|gb|EEB08987;orig_transcript_id=gnl|WGS:AATM|mrna_SJAG_04162T0;product=uridine diphosphate-N-acetylglucosamine transporter Hut1;transcript_id=XM_002175244.2;extra_copy_number=0
Chr2	Liftoff	CDS	4180081	4181061	.	-	.	ID=cds-XP_002175280.1;Parent=rna-XM_002175244.2;Dbxref=GeneID:7049329,Genbank:XP_002175280.1;Name=XP_002175280.1;gbkey=CDS;locus_tag=SJAG_04162;orig_transcript_id=gnl|WGS:AATM|mrna_SJAG_04162T0;product=uridine diphosphate-N-acetylglucosamine transporter Hut1;protein_id=XP_002175280.1;extra_copy_number=0
Chr2	Liftoff	gene	4181545	4182168	.	+	.	ID=gene-SJAG_04161;Dbxref=GeneID:7049328;Name=SJAG_04161;end_range=2958742,.;gbkey=Gene;gene_biotype=protein_coding;locus_tag=SJAG_04161;partial=true;start_range=.,2958119;coverage=1.0;sequence_ID=1.0;valid_ORFs=1;extra_copy_number=0;copy_num_ID=gene-SJAG_04161_0
Chr2	Liftoff	mRNA	4181545	4182168	.	+	.	ID=rna-XM_002175243.1;Parent=gene-SJAG_04161;Dbxref=GeneID:7049328,Genbank:XM_002175243.1;Name=XM_002175243.1;end_range=2958742,.;gbkey=mRNA;locus_tag=SJAG_04161;orig_protein_id=gnl|WGS:AATM|SJAG_04161|gb|EEB08986;orig_transcript_id=gnl|WGS:AATM|mrna_SJAG_04161T0;partial=true;product=DNA-directed RNA polymerase III complex subunit Rpc31;start_range=.,2958119;transcript_id=XM_002175243.1;matches_ref_protein=True;valid_ORF=True;extra_copy_number=0
Chr2	Liftoff	exon	4181545	4182168	.	+	.	ID=exon-XM_002175243.1-1;Parent=rna-XM_002175243.1;Dbxref=GeneID:7049328,Genbank:XM_002175243.1;end_range=2958742,.;gbkey=mRNA;locus_tag=SJAG_04161;orig_protein_id=gnl|WGS:AATM|SJAG_04161|gb|EEB08986;orig_transcript_id=gnl|WGS:AATM|mrna_SJAG_04161T0;partial=true;product=DNA-directed RNA polymerase III complex subunit Rpc31;start_range=.,2958119;transcript_id=XM_002175243.1;extra_copy_number=0
Chr2	Liftoff	CDS	4181545	4182168	.	+	.	ID=cds-XP_002175279.1;Parent=rna-XM_002175243.1;Dbxref=GeneID:7049328,Genbank:XP_002175279.1;Name=XP_002175279.1;gbkey=CDS;locus_tag=SJAG_04161;orig_transcript_id=gnl|WGS:AATM|mrna_SJAG_04161T0;product=DNA-directed RNA polymerase III complex subunit Rpc31;protein_id=XP_002175279.1;extra_copy_number=0
Chr2	Liftoff	gene	4182445	4183198	.	-	.	ID=gene-SJAG_04160;Dbxref=GeneID:7049327;Name=SJAG_04160;gbkey=Gene;gene_biotype=protein_coding;locus_tag=SJAG_04160;coverage=1.0;sequence_ID=1.0;valid_ORFs=1;extra_copy_number=0;copy_num_ID=gene-SJAG_04160_0
Chr2	Liftoff	mRNA	4182445	4183198	.	-	.	ID=rna-XM_002175242.2;Parent=gene-SJAG_04160;Dbxref=GeneID:7049327,Genbank:XM_002175242.2;Name=XM_002175242.2;gbkey=mRNA;locus_tag=SJAG_04160;orig_protein_id=gnl|WGS:AATM|SJAG_04160|gb|EEB08985;orig_transcript_id=gnl|WGS:AATM|mrna_SJAG_04160T0;product=60S ribosomal protein L16;transcript_id=XM_002175242.2;matches_ref_protein=True;valid_ORF=True;extra_copy_number=0
Chr2	Liftoff	exon	4182445	4183023	.	-	.	ID=exon-XM_002175242.2-2;Parent=rna-XM_002175242.2;Dbxref=GeneID:7049327,Genbank:XM_002175242.2;gbkey=mRNA;locus_tag=SJAG_04160;orig_protein_id=gnl|WGS:AATM|SJAG_04160|gb|EEB08985;orig_transcript_id=gnl|WGS:AATM|mrna_SJAG_04160T0;product=60S ribosomal protein L16;transcript_id=XM_002175242.2;extra_copy_number=0
Chr2	Liftoff	exon	4183113	4183198	.	-	.	ID=exon-XM_002175242.2-1;Parent=rna-XM_002175242.2;Dbxref=GeneID:7049327,Genbank:XM_002175242.2;gbkey=mRNA;locus_tag=SJAG_04160;orig_protein_id=gnl|WGS:AATM|SJAG_04160|gb|EEB08985;orig_transcript_id=gnl|WGS:AATM|mrna_SJAG_04160T0;product=60S ribosomal protein L16;transcript_id=XM_002175242.2;extra_copy_number=0
Chr2	Liftoff	CDS	4182471	4183023	.	-	.	ID=cds-XP_002175278.1;Parent=rna-XM_002175242.2;Dbxref=GeneID:7049327,Genbank:XP_002175278.1;Name=XP_002175278.1;gbkey=CDS;locus_tag=SJAG_04160;orig_transcript_id=gnl|WGS:AATM|mrna_SJAG_04160T0;product=60S ribosomal protein L16;protein_id=XP_002175278.1;extra_copy_number=0
Chr2	Liftoff	CDS	4183113	4183153	.	-	.	ID=cds-XP_002175278.1;Parent=rna-XM_002175242.2;Dbxref=GeneID:7049327,Genbank:XP_002175278.1;Name=XP_002175278.1;gbkey=CDS;locus_tag=SJAG_04160;orig_transcript_id=gnl|WGS:AATM|mrna_SJAG_04160T0;product=60S ribosomal protein L16;protein_id=XP_002175278.1;extra_copy_number=0
Chr2	Liftoff	gene	4183235	4184476	.	-	.	ID=gene-SJAG_04159;Dbxref=GeneID:7049326;Name=SJAG_04159;end_range=2961051,.;gbkey=Gene;gene_biotype=protein_coding;locus_tag=SJAG_04159;partial=true;coverage=0.999;sequence_ID=0.999;valid_ORFs=1;extra_copy_number=0;copy_num_ID=gene-SJAG_04159_0
Chr2	Liftoff	mRNA	4183235	4184476	.	-	.	ID=rna-XM_002175241.2;Parent=gene-SJAG_04159;Dbxref=GeneID:7049326,Genbank:XM_002175241.2;Name=XM_002175241.2;end_range=2961051,.;gbkey=mRNA;locus_tag=SJAG_04159;orig_protein_id=gnl|WGS:AATM|SJAG_04159|gb|EEB08984;orig_transcript_id=gnl|WGS:AATM|mrna_SJAG_04159T0;partial=true;product=methyltransferase;transcript_id=XM_002175241.2;matches_ref_protein=True;valid_ORF=True;extra_copy_number=0
Chr2	Liftoff	exon	4183235	4184063	.	-	.	ID=exon-XM_002175241.2-3;Parent=rna-XM_002175241.2;Dbxref=GeneID:7049326,Genbank:XM_002175241.2;gbkey=mRNA;locus_tag=SJAG_04159;orig_protein_id=gnl|WGS:AATM|SJAG_04159|gb|EEB08984;orig_transcript_id=gnl|WGS:AATM|mrna_SJAG_04159T0;partial=true;product=methyltransferase;transcript_id=XM_002175241.2;extra_copy_number=0
Chr2	Liftoff	exon	4184181	4184306	.	-	.	ID=exon-XM_002175241.2-2;Parent=rna-XM_002175241.2;Dbxref=GeneID:7049326,Genbank:XM_002175241.2;gbkey=mRNA;locus_tag=SJAG_04159;orig_protein_id=gnl|WGS:AATM|SJAG_04159|gb|EEB08984;orig_transcript_id=gnl|WGS:AATM|mrna_SJAG_04159T0;partial=true;product=methyltransferase;transcript_id=XM_002175241.2;extra_copy_number=0
Chr2	Liftoff	exon	4184439	4184476	.	-	.	ID=exon-XM_002175241.2-1;Parent=rna-XM_002175241.2;Dbxref=GeneID:7049326,Genbank:XM_002175241.2;end_range=2961051,.;gbkey=mRNA;locus_tag=SJAG_04159;orig_protein_id=gnl|WGS:AATM|SJAG_04159|gb|EEB08984;orig_transcript_id=gnl|WGS:AATM|mrna_SJAG_04159T0;partial=true;product=methyltransferase;transcript_id=XM_002175241.2;extra_copy_number=0
Chr2	Liftoff	CDS	4183535	4184063	.	-	.	ID=cds-XP_002175277.1;Parent=rna-XM_002175241.2;Dbxref=GeneID:7049326,Genbank:XP_002175277.1;Name=XP_002175277.1;gbkey=CDS;locus_tag=SJAG_04159;orig_transcript_id=gnl|WGS:AATM|mrna_SJAG_04159T0;product=methyltransferase;protein_id=XP_002175277.1;extra_copy_number=0
Chr2	Liftoff	CDS	4184181	4184306	.	-	.	ID=cds-XP_002175277.1;Parent=rna-XM_002175241.2;Dbxref=GeneID:7049326,Genbank:XP_002175277.1;Name=XP_002175277.1;gbkey=CDS;locus_tag=SJAG_04159;orig_transcript_id=gnl|WGS:AATM|mrna_SJAG_04159T0;product=methyltransferase;protein_id=XP_002175277.1;extra_copy_number=0
Chr2	Liftoff	CDS	4184439	4184476	.	-	.	ID=cds-XP_002175277.1;Parent=rna-XM_002175241.2;Dbxref=GeneID:7049326,Genbank:XP_002175277.1;Name=XP_002175277.1;gbkey=CDS;locus_tag=SJAG_04159;orig_transcript_id=gnl|WGS:AATM|mrna_SJAG_04159T0;product=methyltransferase;protein_id=XP_002175277.1;extra_copy_number=0
Chr2	Liftoff	gene	4184756	4187890	.	+	.	ID=gene-SJAG_04158;Dbxref=GeneID:7049325;Name=SJAG_04158;gbkey=Gene;gene_biotype=protein_coding;locus_tag=SJAG_04158;coverage=1.0;sequence_ID=0.999;valid_ORFs=1;extra_copy_number=0;copy_num_ID=gene-SJAG_04158_0
Chr2	Liftoff	mRNA	4184756	4187890	.	+	.	ID=rna-XM_002175240.2;Parent=gene-SJAG_04158;Dbxref=GeneID:7049325,Genbank:XM_002175240.2;Name=XM_002175240.2;gbkey=mRNA;locus_tag=SJAG_04158;orig_protein_id=gnl|WGS:AATM|SJAG_04158|gb|EEB08983;orig_transcript_id=gnl|WGS:AATM|mrna_SJAG_04158T0;product=hypothetical protein;transcript_id=XM_002175240.2;matches_ref_protein=False;valid_ORF=True;extra_copy_number=0
Chr2	Liftoff	exon	4184756	4185005	.	+	.	ID=exon-XM_002175240.2-1;Parent=rna-XM_002175240.2;Dbxref=GeneID:7049325,Genbank:XM_002175240.2;gbkey=mRNA;locus_tag=SJAG_04158;orig_protein_id=gnl|WGS:AATM|SJAG_04158|gb|EEB08983;orig_transcript_id=gnl|WGS:AATM|mrna_SJAG_04158T0;product=hypothetical protein;transcript_id=XM_002175240.2;extra_copy_number=0
Chr2	Liftoff	exon	4185192	4187890	.	+	.	ID=exon-XM_002175240.2-2;Parent=rna-XM_002175240.2;Dbxref=GeneID:7049325,Genbank:XM_002175240.2;gbkey=mRNA;locus_tag=SJAG_04158;orig_protein_id=gnl|WGS:AATM|SJAG_04158|gb|EEB08983;orig_transcript_id=gnl|WGS:AATM|mrna_SJAG_04158T0;product=hypothetical protein;transcript_id=XM_002175240.2;extra_copy_number=0
Chr2	Liftoff	CDS	4184809	4185005	.	+	.	ID=cds-XP_002175276.1;Parent=rna-XM_002175240.2;Dbxref=GeneID:7049325,Genbank:XP_002175276.1;Name=XP_002175276.1;gbkey=CDS;locus_tag=SJAG_04158;orig_transcript_id=gnl|WGS:AATM|mrna_SJAG_04158T0;product=hypothetical protein;protein_id=XP_002175276.1;extra_copy_number=0
Chr2	Liftoff	CDS	4185192	4187853	.	+	.	ID=cds-XP_002175276.1;Parent=rna-XM_002175240.2;Dbxref=GeneID:7049325,Genbank:XP_002175276.1;Name=XP_002175276.1;gbkey=CDS;locus_tag=SJAG_04158;orig_transcript_id=gnl|WGS:AATM|mrna_SJAG_04158T0;product=hypothetical protein;protein_id=XP_002175276.1;extra_copy_number=0
Chr2	Liftoff	gene	4188188	4189761	.	-	.	ID=gene-SJAG_04157;Dbxref=GeneID:7049324;Name=SJAG_04157;gbkey=Gene;gene_biotype=protein_coding;locus_tag=SJAG_04157;coverage=1.0;sequence_ID=0.998;valid_ORFs=1;extra_copy_number=0;copy_num_ID=gene-SJAG_04157_0
Chr2	Liftoff	mRNA	4188188	4189761	.	-	.	ID=rna-XM_002175239.2;Parent=gene-SJAG_04157;Dbxref=GeneID:7049324,Genbank:XM_002175239.2;Name=XM_002175239.2;gbkey=mRNA;locus_tag=SJAG_04157;orig_protein_id=gnl|WGS:AATM|SJAG_04157|gb|EEB08982;orig_transcript_id=gnl|WGS:AATM|mrna_SJAG_04157T0;product=translation elongation factor EF-1 alpha Ef1a-c;transcript_id=XM_002175239.2;matches_ref_protein=True;valid_ORF=True;extra_copy_number=0
Chr2	Liftoff	exon	4188188	4189761	.	-	.	ID=exon-XM_002175239.2-1;Parent=rna-XM_002175239.2;Dbxref=GeneID:7049324,Genbank:XM_002175239.2;gbkey=mRNA;locus_tag=SJAG_04157;orig_protein_id=gnl|WGS:AATM|SJAG_04157|gb|EEB08982;orig_transcript_id=gnl|WGS:AATM|mrna_SJAG_04157T0;product=translation elongation factor EF-1 alpha Ef1a-c;transcript_id=XM_002175239.2;extra_copy_number=0
Chr2	Liftoff	CDS	4188305	4189684	.	-	.	ID=cds-XP_002175275.1;Parent=rna-XM_002175239.2;Dbxref=GeneID:7049324,Genbank:XP_002175275.1;Name=XP_002175275.1;gbkey=CDS;locus_tag=SJAG_04157;orig_transcript_id=gnl|WGS:AATM|mrna_SJAG_04157T0;product=translation elongation factor EF-1 alpha Ef1a-c;protein_id=XP_002175275.1;extra_copy_number=0
Chr2	Liftoff	gene	4190163	4193431	.	+	.	ID=gene-SJAG_04156;Dbxref=GeneID:7049323;Name=SJAG_04156;gbkey=Gene;gene_biotype=protein_coding;locus_tag=SJAG_04156;coverage=1.0;sequence_ID=1.0;valid_ORFs=1;extra_copy_number=0;copy_num_ID=gene-SJAG_04156_0
Chr2	Liftoff	mRNA	4190163	4193431	.	+	.	ID=rna-XM_002175238.2;Parent=gene-SJAG_04156;Dbxref=GeneID:7049323,Genbank:XM_002175238.2;Name=XM_002175238.2;gbkey=mRNA;locus_tag=SJAG_04156;orig_protein_id=gnl|WGS:AATM|SJAG_04156|gb|EEB08981;orig_transcript_id=gnl|WGS:AATM|mrna_SJAG_04156T0;product=6%2C7%2C8-tetrahydrofolate synthase;transcript_id=XM_002175238.2;matches_ref_protein=True;valid_ORF=True;extra_copy_number=0
Chr2	Liftoff	exon	4190163	4190248	.	+	.	ID=exon-XM_002175238.2-1;Parent=rna-XM_002175238.2;Dbxref=GeneID:7049323,Genbank:XM_002175238.2;gbkey=mRNA;locus_tag=SJAG_04156;orig_protein_id=gnl|WGS:AATM|SJAG_04156|gb|EEB08981;orig_transcript_id=gnl|WGS:AATM|mrna_SJAG_04156T0;product=6%2C7%2C8-tetrahydrofolate synthase;transcript_id=XM_002175238.2;extra_copy_number=0
Chr2	Liftoff	exon	4190289	4190433	.	+	.	ID=exon-XM_002175238.2-2;Parent=rna-XM_002175238.2;Dbxref=GeneID:7049323,Genbank:XM_002175238.2;gbkey=mRNA;locus_tag=SJAG_04156;orig_protein_id=gnl|WGS:AATM|SJAG_04156|gb|EEB08981;orig_transcript_id=gnl|WGS:AATM|mrna_SJAG_04156T0;product=6%2C7%2C8-tetrahydrofolate synthase;transcript_id=XM_002175238.2;extra_copy_number=0
Chr2	Liftoff	exon	4190502	4193431	.	+	.	ID=exon-XM_002175238.2-3;Parent=rna-XM_002175238.2;Dbxref=GeneID:7049323,Genbank:XM_002175238.2;gbkey=mRNA;locus_tag=SJAG_04156;orig_protein_id=gnl|WGS:AATM|SJAG_04156|gb|EEB08981;orig_transcript_id=gnl|WGS:AATM|mrna_SJAG_04156T0;product=6%2C7%2C8-tetrahydrofolate synthase;transcript_id=XM_002175238.2;extra_copy_number=0
Chr2	Liftoff	CDS	4190214	4190248	.	+	.	ID=cds-XP_002175274.1;Parent=rna-XM_002175238.2;Dbxref=GeneID:7049323,Genbank:XP_002175274.1;Name=XP_002175274.1;gbkey=CDS;locus_tag=SJAG_04156;orig_transcript_id=gnl|WGS:AATM|mrna_SJAG_04156T0;product=6%2C7%2C8-tetrahydrofolate synthase;protein_id=XP_002175274.1;extra_copy_number=0
Chr2	Liftoff	CDS	4190289	4190433	.	+	.	ID=cds-XP_002175274.1;Parent=rna-XM_002175238.2;Dbxref=GeneID:7049323,Genbank:XP_002175274.1;Name=XP_002175274.1;gbkey=CDS;locus_tag=SJAG_04156;orig_transcript_id=gnl|WGS:AATM|mrna_SJAG_04156T0;product=6%2C7%2C8-tetrahydrofolate synthase;protein_id=XP_002175274.1;extra_copy_number=0
Chr2	Liftoff	CDS	4190502	4193135	.	+	.	ID=cds-XP_002175274.1;Parent=rna-XM_002175238.2;Dbxref=GeneID:7049323,Genbank:XP_002175274.1;Name=XP_002175274.1;gbkey=CDS;locus_tag=SJAG_04156;orig_transcript_id=gnl|WGS:AATM|mrna_SJAG_04156T0;product=6%2C7%2C8-tetrahydrofolate synthase;protein_id=XP_002175274.1;extra_copy_number=0
Chr2	Liftoff	gene	4193394	4194351	.	-	.	ID=gene-SJAG_04155;Dbxref=GeneID:7049322;Name=SJAG_04155;gbkey=Gene;gene_biotype=protein_coding;locus_tag=SJAG_04155;coverage=1.0;sequence_ID=1.0;valid_ORFs=1;extra_copy_number=0;copy_num_ID=gene-SJAG_04155_0
Chr2	Liftoff	mRNA	4193394	4194351	.	-	.	ID=rna-XM_002175237.2;Parent=gene-SJAG_04155;Dbxref=GeneID:7049322,Genbank:XM_002175237.2;Name=XM_002175237.2;gbkey=mRNA;locus_tag=SJAG_04155;orig_protein_id=gnl|WGS:AATM|SJAG_04155|gb|EEB08980;orig_transcript_id=gnl|WGS:AATM|mrna_SJAG_04155T0;product=FKBP-type peptidyl-prolyl cis-trans isomerase Fkh1;transcript_id=XM_002175237.2;matches_ref_protein=True;valid_ORF=True;extra_copy_number=0
Chr2	Liftoff	exon	4193394	4193821	.	-	.	ID=exon-XM_002175237.2-5;Parent=rna-XM_002175237.2;Dbxref=GeneID:7049322,Genbank:XM_002175237.2;gbkey=mRNA;locus_tag=SJAG_04155;orig_protein_id=gnl|WGS:AATM|SJAG_04155|gb|EEB08980;orig_transcript_id=gnl|WGS:AATM|mrna_SJAG_04155T0;product=FKBP-type peptidyl-prolyl cis-trans isomerase Fkh1;transcript_id=XM_002175237.2;extra_copy_number=0
Chr2	Liftoff	exon	4193902	4193988	.	-	.	ID=exon-XM_002175237.2-4;Parent=rna-XM_002175237.2;Dbxref=GeneID:7049322,Genbank:XM_002175237.2;gbkey=mRNA;locus_tag=SJAG_04155;orig_protein_id=gnl|WGS:AATM|SJAG_04155|gb|EEB08980;orig_transcript_id=gnl|WGS:AATM|mrna_SJAG_04155T0;product=FKBP-type peptidyl-prolyl cis-trans isomerase Fkh1;transcript_id=XM_002175237.2;extra_copy_number=0
Chr2	Liftoff	exon	4194062	4194081	.	-	.	ID=exon-XM_002175237.2-3;Parent=rna-XM_002175237.2;Dbxref=GeneID:7049322,Genbank:XM_002175237.2;gbkey=mRNA;locus_tag=SJAG_04155;orig_protein_id=gnl|WGS:AATM|SJAG_04155|gb|EEB08980;orig_transcript_id=gnl|WGS:AATM|mrna_SJAG_04155T0;product=FKBP-type peptidyl-prolyl cis-trans isomerase Fkh1;transcript_id=XM_002175237.2;extra_copy_number=0
Chr2	Liftoff	exon	4194158	4194195	.	-	.	ID=exon-XM_002175237.2-2;Parent=rna-XM_002175237.2;Dbxref=GeneID:7049322,Genbank:XM_002175237.2;gbkey=mRNA;locus_tag=SJAG_04155;orig_protein_id=gnl|WGS:AATM|SJAG_04155|gb|EEB08980;orig_transcript_id=gnl|WGS:AATM|mrna_SJAG_04155T0;product=FKBP-type peptidyl-prolyl cis-trans isomerase Fkh1;transcript_id=XM_002175237.2;extra_copy_number=0
Chr2	Liftoff	exon	4194242	4194351	.	-	.	ID=exon-XM_002175237.2-1;Parent=rna-XM_002175237.2;Dbxref=GeneID:7049322,Genbank:XM_002175237.2;gbkey=mRNA;locus_tag=SJAG_04155;orig_protein_id=gnl|WGS:AATM|SJAG_04155|gb|EEB08980;orig_transcript_id=gnl|WGS:AATM|mrna_SJAG_04155T0;product=FKBP-type peptidyl-prolyl cis-trans isomerase Fkh1;transcript_id=XM_002175237.2;extra_copy_number=0
Chr2	Liftoff	CDS	4193655	4193821	.	-	.	ID=cds-XP_002175273.2;Parent=rna-XM_002175237.2;Dbxref=GeneID:7049322,Genbank:XP_002175273.2;Name=XP_002175273.2;gbkey=CDS;locus_tag=SJAG_04155;orig_transcript_id=gnl|WGS:AATM|mrna_SJAG_04155T0;product=FKBP-type peptidyl-prolyl cis-trans isomerase Fkh1;protein_id=XP_002175273.2;extra_copy_number=0
Chr2	Liftoff	CDS	4193902	4193988	.	-	.	ID=cds-XP_002175273.2;Parent=rna-XM_002175237.2;Dbxref=GeneID:7049322,Genbank:XP_002175273.2;Name=XP_002175273.2;gbkey=CDS;locus_tag=SJAG_04155;orig_transcript_id=gnl|WGS:AATM|mrna_SJAG_04155T0;product=FKBP-type peptidyl-prolyl cis-trans isomerase Fkh1;protein_id=XP_002175273.2;extra_copy_number=0
Chr2	Liftoff	CDS	4194062	4194081	.	-	.	ID=cds-XP_002175273.2;Parent=rna-XM_002175237.2;Dbxref=GeneID:7049322,Genbank:XP_002175273.2;Name=XP_002175273.2;gbkey=CDS;locus_tag=SJAG_04155;orig_transcript_id=gnl|WGS:AATM|mrna_SJAG_04155T0;product=FKBP-type peptidyl-prolyl cis-trans isomerase Fkh1;protein_id=XP_002175273.2;extra_copy_number=0
Chr2	Liftoff	CDS	4194158	4194195	.	-	.	ID=cds-XP_002175273.2;Parent=rna-XM_002175237.2;Dbxref=GeneID:7049322,Genbank:XP_002175273.2;Name=XP_002175273.2;gbkey=CDS;locus_tag=SJAG_04155;orig_transcript_id=gnl|WGS:AATM|mrna_SJAG_04155T0;product=FKBP-type peptidyl-prolyl cis-trans isomerase Fkh1;protein_id=XP_002175273.2;extra_copy_number=0
Chr2	Liftoff	CDS	4194242	4194268	.	-	.	ID=cds-XP_002175273.2;Parent=rna-XM_002175237.2;Dbxref=GeneID:7049322,Genbank:XP_002175273.2;Name=XP_002175273.2;gbkey=CDS;locus_tag=SJAG_04155;orig_transcript_id=gnl|WGS:AATM|mrna_SJAG_04155T0;product=FKBP-type peptidyl-prolyl cis-trans isomerase Fkh1;protein_id=XP_002175273.2;extra_copy_number=0
Chr2	Liftoff	gene	4194449	4196071	.	+	.	ID=gene-SJAG_04154;Dbxref=GeneID:7049321;Name=SJAG_04154;gbkey=Gene;gene_biotype=protein_coding;locus_tag=SJAG_04154;coverage=1.0;sequence_ID=1.0;valid_ORFs=1;extra_copy_number=0;copy_num_ID=gene-SJAG_04154_0
Chr2	Liftoff	mRNA	4194449	4196071	.	+	.	ID=rna-XM_002175236.2;Parent=gene-SJAG_04154;Dbxref=GeneID:7049321,Genbank:XM_002175236.2;Name=XM_002175236.2;gbkey=mRNA;locus_tag=SJAG_04154;orig_protein_id=gnl|WGS:AATM|SJAG_04154|gb|EEB08979;orig_transcript_id=gnl|WGS:AATM|mrna_SJAG_04154T0;product=AFG1 family ATPase;transcript_id=XM_002175236.2;matches_ref_protein=True;valid_ORF=True;extra_copy_number=0
Chr2	Liftoff	exon	4194449	4196071	.	+	.	ID=exon-XM_002175236.2-1;Parent=rna-XM_002175236.2;Dbxref=GeneID:7049321,Genbank:XM_002175236.2;gbkey=mRNA;locus_tag=SJAG_04154;orig_protein_id=gnl|WGS:AATM|SJAG_04154|gb|EEB08979;orig_transcript_id=gnl|WGS:AATM|mrna_SJAG_04154T0;product=AFG1 family ATPase;transcript_id=XM_002175236.2;extra_copy_number=0
Chr2	Liftoff	CDS	4194574	4195947	.	+	.	ID=cds-XP_002175272.2;Parent=rna-XM_002175236.2;Dbxref=GeneID:7049321,Genbank:XP_002175272.2;Name=XP_002175272.2;gbkey=CDS;locus_tag=SJAG_04154;orig_transcript_id=gnl|WGS:AATM|mrna_SJAG_04154T0;product=AFG1 family ATPase;protein_id=XP_002175272.2;extra_copy_number=0
Chr2	Liftoff	gene	4196005	4197185	.	+	.	ID=gene-SJAG_04153;Dbxref=GeneID:7049320;Name=SJAG_04153;gbkey=Gene;gene_biotype=protein_coding;locus_tag=SJAG_04153;coverage=1.0;sequence_ID=1.0;valid_ORFs=1;extra_copy_number=0;copy_num_ID=gene-SJAG_04153_0
Chr2	Liftoff	mRNA	4196005	4197185	.	+	.	ID=rna-XM_002175235.2;Parent=gene-SJAG_04153;Dbxref=GeneID:7049320,Genbank:XM_002175235.2;Name=XM_002175235.2;gbkey=mRNA;locus_tag=SJAG_04153;orig_protein_id=gnl|WGS:AATM|SJAG_04153|gb|EEB08978;orig_transcript_id=gnl|WGS:AATM|mrna_SJAG_04153T0;product=exosome subunit Rrp46;transcript_id=XM_002175235.2;matches_ref_protein=True;valid_ORF=True;extra_copy_number=0
Chr2	Liftoff	exon	4196005	4196227	.	+	.	ID=exon-XM_002175235.2-1;Parent=rna-XM_002175235.2;Dbxref=GeneID:7049320,Genbank:XM_002175235.2;gbkey=mRNA;locus_tag=SJAG_04153;orig_protein_id=gnl|WGS:AATM|SJAG_04153|gb|EEB08978;orig_transcript_id=gnl|WGS:AATM|mrna_SJAG_04153T0;product=exosome subunit Rrp46;transcript_id=XM_002175235.2;extra_copy_number=0
Chr2	Liftoff	exon	4196324	4197185	.	+	.	ID=exon-XM_002175235.2-2;Parent=rna-XM_002175235.2;Dbxref=GeneID:7049320,Genbank:XM_002175235.2;gbkey=mRNA;locus_tag=SJAG_04153;orig_protein_id=gnl|WGS:AATM|SJAG_04153|gb|EEB08978;orig_transcript_id=gnl|WGS:AATM|mrna_SJAG_04153T0;product=exosome subunit Rrp46;transcript_id=XM_002175235.2;extra_copy_number=0
Chr2	Liftoff	CDS	4196173	4196227	.	+	.	ID=cds-XP_002175271.1;Parent=rna-XM_002175235.2;Dbxref=GeneID:7049320,Genbank:XP_002175271.1;Name=XP_002175271.1;gbkey=CDS;locus_tag=SJAG_04153;orig_transcript_id=gnl|WGS:AATM|mrna_SJAG_04153T0;product=exosome subunit Rrp46;protein_id=XP_002175271.1;extra_copy_number=0
Chr2	Liftoff	CDS	4196324	4196913	.	+	.	ID=cds-XP_002175271.1;Parent=rna-XM_002175235.2;Dbxref=GeneID:7049320,Genbank:XP_002175271.1;Name=XP_002175271.1;gbkey=CDS;locus_tag=SJAG_04153;orig_transcript_id=gnl|WGS:AATM|mrna_SJAG_04153T0;product=exosome subunit Rrp46;protein_id=XP_002175271.1;extra_copy_number=0
Chr2	Liftoff	gene	4197270	4199633	.	+	.	ID=gene-SJAG_04152;Dbxref=GeneID:7049319;Name=SJAG_04152;gbkey=Gene;gene_biotype=protein_coding;locus_tag=SJAG_04152;coverage=1.0;sequence_ID=1.0;valid_ORFs=1;extra_copy_number=0;copy_num_ID=gene-SJAG_04152_0
Chr2	Liftoff	mRNA	4197270	4199633	.	+	.	ID=rna-XM_002175234.2;Parent=gene-SJAG_04152;Dbxref=GeneID:7049319,Genbank:XM_002175234.2;Name=XM_002175234.2;gbkey=mRNA;locus_tag=SJAG_04152;orig_protein_id=gnl|WGS:AATM|SJAG_04152|gb|EEB08977;orig_transcript_id=gnl|WGS:AATM|mrna_SJAG_04152T0;product=NADH dehydrogenase;transcript_id=XM_002175234.2;matches_ref_protein=True;valid_ORF=True;extra_copy_number=0
Chr2	Liftoff	exon	4197270	4199633	.	+	.	ID=exon-XM_002175234.2-1;Parent=rna-XM_002175234.2;Dbxref=GeneID:7049319,Genbank:XM_002175234.2;gbkey=mRNA;locus_tag=SJAG_04152;orig_protein_id=gnl|WGS:AATM|SJAG_04152|gb|EEB08977;orig_transcript_id=gnl|WGS:AATM|mrna_SJAG_04152T0;product=NADH dehydrogenase;transcript_id=XM_002175234.2;extra_copy_number=0
Chr2	Liftoff	CDS	4197672	4199450	.	+	.	ID=cds-XP_002175270.2;Parent=rna-XM_002175234.2;Dbxref=GeneID:7049319,Genbank:XP_002175270.2;Name=XP_002175270.2;gbkey=CDS;locus_tag=SJAG_04152;orig_transcript_id=gnl|WGS:AATM|mrna_SJAG_04152T0;product=NADH dehydrogenase;protein_id=XP_002175270.2;extra_copy_number=0
Chr2	Liftoff	gene	4199763	4202169	.	+	.	ID=gene-SJAG_04151;Dbxref=GeneID:7049318;Name=SJAG_04151;gbkey=Gene;gene_biotype=protein_coding;locus_tag=SJAG_04151;coverage=0.998;sequence_ID=0.998;valid_ORFs=1;extra_copy_number=0;copy_num_ID=gene-SJAG_04151_0
Chr2	Liftoff	mRNA	4199763	4202169	.	+	.	ID=rna-XM_002175233.2;Parent=gene-SJAG_04151;Dbxref=GeneID:7049318,Genbank:XM_002175233.2;Name=XM_002175233.2;gbkey=mRNA;locus_tag=SJAG_04151;orig_protein_id=gnl|WGS:AATM|SJAG_04151|gb|EEB08976;orig_transcript_id=gnl|WGS:AATM|mrna_SJAG_04151T0;product=ubiquitin-protein ligase E3;transcript_id=XM_002175233.2;matches_ref_protein=True;valid_ORF=True;extra_copy_number=0
Chr2	Liftoff	exon	4199763	4201501	.	+	.	ID=exon-XM_002175233.2-1;Parent=rna-XM_002175233.2;Dbxref=GeneID:7049318,Genbank:XM_002175233.2;gbkey=mRNA;locus_tag=SJAG_04151;orig_protein_id=gnl|WGS:AATM|SJAG_04151|gb|EEB08976;orig_transcript_id=gnl|WGS:AATM|mrna_SJAG_04151T0;product=ubiquitin-protein ligase E3;transcript_id=XM_002175233.2;extra_copy_number=0
Chr2	Liftoff	exon	4201565	4201720	.	+	.	ID=exon-XM_002175233.2-2;Parent=rna-XM_002175233.2;Dbxref=GeneID:7049318,Genbank:XM_002175233.2;gbkey=mRNA;locus_tag=SJAG_04151;orig_protein_id=gnl|WGS:AATM|SJAG_04151|gb|EEB08976;orig_transcript_id=gnl|WGS:AATM|mrna_SJAG_04151T0;product=ubiquitin-protein ligase E3;transcript_id=XM_002175233.2;extra_copy_number=0
Chr2	Liftoff	exon	4201768	4201938	.	+	.	ID=exon-XM_002175233.2-3;Parent=rna-XM_002175233.2;Dbxref=GeneID:7049318,Genbank:XM_002175233.2;gbkey=mRNA;locus_tag=SJAG_04151;orig_protein_id=gnl|WGS:AATM|SJAG_04151|gb|EEB08976;orig_transcript_id=gnl|WGS:AATM|mrna_SJAG_04151T0;product=ubiquitin-protein ligase E3;transcript_id=XM_002175233.2;extra_copy_number=0
Chr2	Liftoff	exon	4201992	4202169	.	+	.	ID=exon-XM_002175233.2-4;Parent=rna-XM_002175233.2;Dbxref=GeneID:7049318,Genbank:XM_002175233.2;gbkey=mRNA;locus_tag=SJAG_04151;orig_protein_id=gnl|WGS:AATM|SJAG_04151|gb|EEB08976;orig_transcript_id=gnl|WGS:AATM|mrna_SJAG_04151T0;product=ubiquitin-protein ligase E3;transcript_id=XM_002175233.2;extra_copy_number=0
Chr2	Liftoff	CDS	4200488	4201501	.	+	.	ID=cds-XP_002175269.2;Parent=rna-XM_002175233.2;Dbxref=GeneID:7049318,Genbank:XP_002175269.2;Name=XP_002175269.2;gbkey=CDS;locus_tag=SJAG_04151;orig_transcript_id=gnl|WGS:AATM|mrna_SJAG_04151T0;product=ubiquitin-protein ligase E3;protein_id=XP_002175269.2;extra_copy_number=0
Chr2	Liftoff	CDS	4201565	4201720	.	+	.	ID=cds-XP_002175269.2;Parent=rna-XM_002175233.2;Dbxref=GeneID:7049318,Genbank:XP_002175269.2;Name=XP_002175269.2;gbkey=CDS;locus_tag=SJAG_04151;orig_transcript_id=gnl|WGS:AATM|mrna_SJAG_04151T0;product=ubiquitin-protein ligase E3;protein_id=XP_002175269.2;extra_copy_number=0
Chr2	Liftoff	CDS	4201768	4201938	.	+	.	ID=cds-XP_002175269.2;Parent=rna-XM_002175233.2;Dbxref=GeneID:7049318,Genbank:XP_002175269.2;Name=XP_002175269.2;gbkey=CDS;locus_tag=SJAG_04151;orig_transcript_id=gnl|WGS:AATM|mrna_SJAG_04151T0;product=ubiquitin-protein ligase E3;protein_id=XP_002175269.2;extra_copy_number=0
Chr2	Liftoff	CDS	4201992	4202093	.	+	.	ID=cds-XP_002175269.2;Parent=rna-XM_002175233.2;Dbxref=GeneID:7049318,Genbank:XP_002175269.2;Name=XP_002175269.2;gbkey=CDS;locus_tag=SJAG_04151;orig_transcript_id=gnl|WGS:AATM|mrna_SJAG_04151T0;product=ubiquitin-protein ligase E3;protein_id=XP_002175269.2;extra_copy_number=0
Chr2	Liftoff	gene	4200781	4205278	.	-	.	ID=gene-SJAG_04150;Dbxref=GeneID:7049317;Name=SJAG_04150;gbkey=Gene;gene_biotype=protein_coding;locus_tag=SJAG_04150;coverage=1.0;sequence_ID=1.0;valid_ORFs=1;extra_copy_number=0;copy_num_ID=gene-SJAG_04150_0
Chr2	Liftoff	mRNA	4200781	4205278	.	-	.	ID=rna-XM_002175232.2;Parent=gene-SJAG_04150;Dbxref=GeneID:7049317,Genbank:XM_002175232.2;Name=XM_002175232.2;gbkey=mRNA;locus_tag=SJAG_04150;orig_protein_id=gnl|WGS:AATM|SJAG_04150|gb|EEB08975;orig_transcript_id=gnl|WGS:AATM|mrna_SJAG_04150T0;product=DNA replication factor C complex subunit Elg1;transcript_id=XM_002175232.2;matches_ref_protein=True;valid_ORF=True;extra_copy_number=0
Chr2	Liftoff	exon	4200781	4202508	.	-	.	ID=exon-XM_002175232.2-3;Parent=rna-XM_002175232.2;Dbxref=GeneID:7049317,Genbank:XM_002175232.2;gbkey=mRNA;locus_tag=SJAG_04150;orig_protein_id=gnl|WGS:AATM|SJAG_04150|gb|EEB08975;orig_transcript_id=gnl|WGS:AATM|mrna_SJAG_04150T0;product=DNA replication factor C complex subunit Elg1;transcript_id=XM_002175232.2;extra_copy_number=0
Chr2	Liftoff	exon	4202562	4203408	.	-	.	ID=exon-XM_002175232.2-2;Parent=rna-XM_002175232.2;Dbxref=GeneID:7049317,Genbank:XM_002175232.2;gbkey=mRNA;locus_tag=SJAG_04150;orig_protein_id=gnl|WGS:AATM|SJAG_04150|gb|EEB08975;orig_transcript_id=gnl|WGS:AATM|mrna_SJAG_04150T0;product=DNA replication factor C complex subunit Elg1;transcript_id=XM_002175232.2;extra_copy_number=0
Chr2	Liftoff	exon	4203458	4205278	.	-	.	ID=exon-XM_002175232.2-1;Parent=rna-XM_002175232.2;Dbxref=GeneID:7049317,Genbank:XM_002175232.2;gbkey=mRNA;locus_tag=SJAG_04150;orig_protein_id=gnl|WGS:AATM|SJAG_04150|gb|EEB08975;orig_transcript_id=gnl|WGS:AATM|mrna_SJAG_04150T0;product=DNA replication factor C complex subunit Elg1;transcript_id=XM_002175232.2;extra_copy_number=0
Chr2	Liftoff	CDS	4202148	4202508	.	-	.	ID=cds-XP_002175268.2;Parent=rna-XM_002175232.2;Dbxref=GeneID:7049317,Genbank:XP_002175268.2;Name=XP_002175268.2;gbkey=CDS;locus_tag=SJAG_04150;orig_transcript_id=gnl|WGS:AATM|mrna_SJAG_04150T0;product=DNA replication factor C complex subunit Elg1;protein_id=XP_002175268.2;extra_copy_number=0
Chr2	Liftoff	CDS	4202562	4203408	.	-	.	ID=cds-XP_002175268.2;Parent=rna-XM_002175232.2;Dbxref=GeneID:7049317,Genbank:XP_002175268.2;Name=XP_002175268.2;gbkey=CDS;locus_tag=SJAG_04150;orig_transcript_id=gnl|WGS:AATM|mrna_SJAG_04150T0;product=DNA replication factor C complex subunit Elg1;protein_id=XP_002175268.2;extra_copy_number=0
Chr2	Liftoff	CDS	4203458	4204910	.	-	.	ID=cds-XP_002175268.2;Parent=rna-XM_002175232.2;Dbxref=GeneID:7049317,Genbank:XP_002175268.2;Name=XP_002175268.2;gbkey=CDS;locus_tag=SJAG_04150;orig_transcript_id=gnl|WGS:AATM|mrna_SJAG_04150T0;product=DNA replication factor C complex subunit Elg1;protein_id=XP_002175268.2;extra_copy_number=0
Chr2	Liftoff	gene	4205993	4207599	.	+	.	ID=gene-SJAG_04149;Dbxref=GeneID:7049316;Name=SJAG_04149;gbkey=Gene;gene_biotype=protein_coding;locus_tag=SJAG_04149;coverage=1.0;sequence_ID=1.0;valid_ORFs=1;extra_copy_number=0;copy_num_ID=gene-SJAG_04149_0
Chr2	Liftoff	mRNA	4205993	4207599	.	+	.	ID=rna-XM_002175231.2;Parent=gene-SJAG_04149;Dbxref=GeneID:7049316,Genbank:XM_002175231.2;Name=XM_002175231.2;gbkey=mRNA;locus_tag=SJAG_04149;orig_protein_id=gnl|WGS:AATM|SJAG_04149|gb|EEB08974;orig_transcript_id=gnl|WGS:AATM|mrna_SJAG_04149T0;product=branched chain amino acid aminotransferase Eca39;transcript_id=XM_002175231.2;matches_ref_protein=True;valid_ORF=True;extra_copy_number=0
Chr2	Liftoff	exon	4205993	4206091	.	+	.	ID=exon-XM_002175231.2-1;Parent=rna-XM_002175231.2;Dbxref=GeneID:7049316,Genbank:XM_002175231.2;gbkey=mRNA;locus_tag=SJAG_04149;orig_protein_id=gnl|WGS:AATM|SJAG_04149|gb|EEB08974;orig_transcript_id=gnl|WGS:AATM|mrna_SJAG_04149T0;product=branched chain amino acid aminotransferase Eca39;transcript_id=XM_002175231.2;extra_copy_number=0
Chr2	Liftoff	exon	4206139	4207599	.	+	.	ID=exon-XM_002175231.2-2;Parent=rna-XM_002175231.2;Dbxref=GeneID:7049316,Genbank:XM_002175231.2;gbkey=mRNA;locus_tag=SJAG_04149;orig_protein_id=gnl|WGS:AATM|SJAG_04149|gb|EEB08974;orig_transcript_id=gnl|WGS:AATM|mrna_SJAG_04149T0;product=branched chain amino acid aminotransferase Eca39;transcript_id=XM_002175231.2;extra_copy_number=0
Chr2	Liftoff	CDS	4206193	4207416	.	+	.	ID=cds-XP_002175267.2;Parent=rna-XM_002175231.2;Dbxref=GeneID:7049316,Genbank:XP_002175267.2;Name=XP_002175267.2;gbkey=CDS;locus_tag=SJAG_04149;orig_transcript_id=gnl|WGS:AATM|mrna_SJAG_04149T0;product=branched chain amino acid aminotransferase Eca39;protein_id=XP_002175267.2;extra_copy_number=0
Chr2	Liftoff	gene	4207606	4210752	.	+	.	ID=gene-SJAG_04148;Dbxref=GeneID:7049315;Name=SJAG_04148;gbkey=Gene;gene_biotype=protein_coding;locus_tag=SJAG_04148;coverage=1.0;sequence_ID=1.0;valid_ORFs=1;extra_copy_number=0;copy_num_ID=gene-SJAG_04148_0
Chr2	Liftoff	mRNA	4207606	4210752	.	+	.	ID=rna-XM_002175230.2;Parent=gene-SJAG_04148;Dbxref=GeneID:7049315,Genbank:XM_002175230.2;Name=XM_002175230.2;gbkey=mRNA;locus_tag=SJAG_04148;orig_protein_id=gnl|WGS:AATM|SJAG_04148|gb|EEB08973;orig_transcript_id=gnl|WGS:AATM|mrna_SJAG_04148T0;product=nucleoporin Nup107;transcript_id=XM_002175230.2;matches_ref_protein=True;valid_ORF=True;extra_copy_number=0
Chr2	Liftoff	exon	4207606	4207930	.	+	.	ID=exon-XM_002175230.2-1;Parent=rna-XM_002175230.2;Dbxref=GeneID:7049315,Genbank:XM_002175230.2;gbkey=mRNA;locus_tag=SJAG_04148;orig_protein_id=gnl|WGS:AATM|SJAG_04148|gb|EEB08973;orig_transcript_id=gnl|WGS:AATM|mrna_SJAG_04148T0;product=nucleoporin Nup107;transcript_id=XM_002175230.2;extra_copy_number=0
Chr2	Liftoff	exon	4207986	4208036	.	+	.	ID=exon-XM_002175230.2-2;Parent=rna-XM_002175230.2;Dbxref=GeneID:7049315,Genbank:XM_002175230.2;gbkey=mRNA;locus_tag=SJAG_04148;orig_protein_id=gnl|WGS:AATM|SJAG_04148|gb|EEB08973;orig_transcript_id=gnl|WGS:AATM|mrna_SJAG_04148T0;product=nucleoporin Nup107;transcript_id=XM_002175230.2;extra_copy_number=0
Chr2	Liftoff	exon	4208081	4208114	.	+	.	ID=exon-XM_002175230.2-3;Parent=rna-XM_002175230.2;Dbxref=GeneID:7049315,Genbank:XM_002175230.2;gbkey=mRNA;locus_tag=SJAG_04148;orig_protein_id=gnl|WGS:AATM|SJAG_04148|gb|EEB08973;orig_transcript_id=gnl|WGS:AATM|mrna_SJAG_04148T0;product=nucleoporin Nup107;transcript_id=XM_002175230.2;extra_copy_number=0
Chr2	Liftoff	exon	4208160	4208286	.	+	.	ID=exon-XM_002175230.2-4;Parent=rna-XM_002175230.2;Dbxref=GeneID:7049315,Genbank:XM_002175230.2;gbkey=mRNA;locus_tag=SJAG_04148;orig_protein_id=gnl|WGS:AATM|SJAG_04148|gb|EEB08973;orig_transcript_id=gnl|WGS:AATM|mrna_SJAG_04148T0;product=nucleoporin Nup107;transcript_id=XM_002175230.2;extra_copy_number=0
Chr2	Liftoff	exon	4208339	4208431	.	+	.	ID=exon-XM_002175230.2-5;Parent=rna-XM_002175230.2;Dbxref=GeneID:7049315,Genbank:XM_002175230.2;gbkey=mRNA;locus_tag=SJAG_04148;orig_protein_id=gnl|WGS:AATM|SJAG_04148|gb|EEB08973;orig_transcript_id=gnl|WGS:AATM|mrna_SJAG_04148T0;product=nucleoporin Nup107;transcript_id=XM_002175230.2;extra_copy_number=0
Chr2	Liftoff	exon	4208481	4208589	.	+	.	ID=exon-XM_002175230.2-6;Parent=rna-XM_002175230.2;Dbxref=GeneID:7049315,Genbank:XM_002175230.2;gbkey=mRNA;locus_tag=SJAG_04148;orig_protein_id=gnl|WGS:AATM|SJAG_04148|gb|EEB08973;orig_transcript_id=gnl|WGS:AATM|mrna_SJAG_04148T0;product=nucleoporin Nup107;transcript_id=XM_002175230.2;extra_copy_number=0
Chr2	Liftoff	exon	4208640	4209936	.	+	.	ID=exon-XM_002175230.2-7;Parent=rna-XM_002175230.2;Dbxref=GeneID:7049315,Genbank:XM_002175230.2;gbkey=mRNA;locus_tag=SJAG_04148;orig_protein_id=gnl|WGS:AATM|SJAG_04148|gb|EEB08973;orig_transcript_id=gnl|WGS:AATM|mrna_SJAG_04148T0;product=nucleoporin Nup107;transcript_id=XM_002175230.2;extra_copy_number=0
Chr2	Liftoff	exon	4209987	4210203	.	+	.	ID=exon-XM_002175230.2-8;Parent=rna-XM_002175230.2;Dbxref=GeneID:7049315,Genbank:XM_002175230.2;gbkey=mRNA;locus_tag=SJAG_04148;orig_protein_id=gnl|WGS:AATM|SJAG_04148|gb|EEB08973;orig_transcript_id=gnl|WGS:AATM|mrna_SJAG_04148T0;product=nucleoporin Nup107;transcript_id=XM_002175230.2;extra_copy_number=0
Chr2	Liftoff	exon	4210259	4210752	.	+	.	ID=exon-XM_002175230.2-9;Parent=rna-XM_002175230.2;Dbxref=GeneID:7049315,Genbank:XM_002175230.2;gbkey=mRNA;locus_tag=SJAG_04148;orig_protein_id=gnl|WGS:AATM|SJAG_04148|gb|EEB08973;orig_transcript_id=gnl|WGS:AATM|mrna_SJAG_04148T0;product=nucleoporin Nup107;transcript_id=XM_002175230.2;extra_copy_number=0
Chr2	Liftoff	CDS	4207880	4207930	.	+	.	ID=cds-XP_002175266.1;Parent=rna-XM_002175230.2;Dbxref=GeneID:7049315,Genbank:XP_002175266.1;Name=XP_002175266.1;gbkey=CDS;locus_tag=SJAG_04148;orig_transcript_id=gnl|WGS:AATM|mrna_SJAG_04148T0;product=nucleoporin Nup107;protein_id=XP_002175266.1;extra_copy_number=0
Chr2	Liftoff	CDS	4207986	4208036	.	+	.	ID=cds-XP_002175266.1;Parent=rna-XM_002175230.2;Dbxref=GeneID:7049315,Genbank:XP_002175266.1;Name=XP_002175266.1;gbkey=CDS;locus_tag=SJAG_04148;orig_transcript_id=gnl|WGS:AATM|mrna_SJAG_04148T0;product=nucleoporin Nup107;protein_id=XP_002175266.1;extra_copy_number=0
Chr2	Liftoff	CDS	4208081	4208114	.	+	.	ID=cds-XP_002175266.1;Parent=rna-XM_002175230.2;Dbxref=GeneID:7049315,Genbank:XP_002175266.1;Name=XP_002175266.1;gbkey=CDS;locus_tag=SJAG_04148;orig_transcript_id=gnl|WGS:AATM|mrna_SJAG_04148T0;product=nucleoporin Nup107;protein_id=XP_002175266.1;extra_copy_number=0
Chr2	Liftoff	CDS	4208160	4208286	.	+	.	ID=cds-XP_002175266.1;Parent=rna-XM_002175230.2;Dbxref=GeneID:7049315,Genbank:XP_002175266.1;Name=XP_002175266.1;gbkey=CDS;locus_tag=SJAG_04148;orig_transcript_id=gnl|WGS:AATM|mrna_SJAG_04148T0;product=nucleoporin Nup107;protein_id=XP_002175266.1;extra_copy_number=0
Chr2	Liftoff	CDS	4208339	4208431	.	+	.	ID=cds-XP_002175266.1;Parent=rna-XM_002175230.2;Dbxref=GeneID:7049315,Genbank:XP_002175266.1;Name=XP_002175266.1;gbkey=CDS;locus_tag=SJAG_04148;orig_transcript_id=gnl|WGS:AATM|mrna_SJAG_04148T0;product=nucleoporin Nup107;protein_id=XP_002175266.1;extra_copy_number=0
Chr2	Liftoff	CDS	4208481	4208589	.	+	.	ID=cds-XP_002175266.1;Parent=rna-XM_002175230.2;Dbxref=GeneID:7049315,Genbank:XP_002175266.1;Name=XP_002175266.1;gbkey=CDS;locus_tag=SJAG_04148;orig_transcript_id=gnl|WGS:AATM|mrna_SJAG_04148T0;product=nucleoporin Nup107;protein_id=XP_002175266.1;extra_copy_number=0
Chr2	Liftoff	CDS	4208640	4209936	.	+	.	ID=cds-XP_002175266.1;Parent=rna-XM_002175230.2;Dbxref=GeneID:7049315,Genbank:XP_002175266.1;Name=XP_002175266.1;gbkey=CDS;locus_tag=SJAG_04148;orig_transcript_id=gnl|WGS:AATM|mrna_SJAG_04148T0;product=nucleoporin Nup107;protein_id=XP_002175266.1;extra_copy_number=0
Chr2	Liftoff	CDS	4209987	4210203	.	+	.	ID=cds-XP_002175266.1;Parent=rna-XM_002175230.2;Dbxref=GeneID:7049315,Genbank:XP_002175266.1;Name=XP_002175266.1;gbkey=CDS;locus_tag=SJAG_04148;orig_transcript_id=gnl|WGS:AATM|mrna_SJAG_04148T0;product=nucleoporin Nup107;protein_id=XP_002175266.1;extra_copy_number=0
Chr2	Liftoff	CDS	4210259	4210655	.	+	.	ID=cds-XP_002175266.1;Parent=rna-XM_002175230.2;Dbxref=GeneID:7049315,Genbank:XP_002175266.1;Name=XP_002175266.1;gbkey=CDS;locus_tag=SJAG_04148;orig_transcript_id=gnl|WGS:AATM|mrna_SJAG_04148T0;product=nucleoporin Nup107;protein_id=XP_002175266.1;extra_copy_number=0
Chr2	Liftoff	gene	4210748	4213781	.	+	.	ID=gene-SJAG_04147;Dbxref=GeneID:7049314;Name=SJAG_04147;gbkey=Gene;gene_biotype=protein_coding;locus_tag=SJAG_04147;coverage=1.0;sequence_ID=1.0;valid_ORFs=1;extra_copy_number=0;copy_num_ID=gene-SJAG_04147_0
Chr2	Liftoff	mRNA	4210748	4213781	.	+	.	ID=rna-XM_002175229.2;Parent=gene-SJAG_04147;Dbxref=GeneID:7049314,Genbank:XM_002175229.2;Name=XM_002175229.2;gbkey=mRNA;locus_tag=SJAG_04147;orig_protein_id=gnl|WGS:AATM|SJAG_04147|gb|EEB08972;orig_transcript_id=gnl|WGS:AATM|mrna_SJAG_04147T0;product=ATP-dependent DNA helicase Rhp16b;transcript_id=XM_002175229.2;matches_ref_protein=True;valid_ORF=True;extra_copy_number=0
Chr2	Liftoff	exon	4210748	4213163	.	+	.	ID=exon-XM_002175229.2-1;Parent=rna-XM_002175229.2;Dbxref=GeneID:7049314,Genbank:XM_002175229.2;gbkey=mRNA;locus_tag=SJAG_04147;orig_protein_id=gnl|WGS:AATM|SJAG_04147|gb|EEB08972;orig_transcript_id=gnl|WGS:AATM|mrna_SJAG_04147T0;product=ATP-dependent DNA helicase Rhp16b;transcript_id=XM_002175229.2;extra_copy_number=0
Chr2	Liftoff	exon	4213206	4213375	.	+	.	ID=exon-XM_002175229.2-2;Parent=rna-XM_002175229.2;Dbxref=GeneID:7049314,Genbank:XM_002175229.2;gbkey=mRNA;locus_tag=SJAG_04147;orig_protein_id=gnl|WGS:AATM|SJAG_04147|gb|EEB08972;orig_transcript_id=gnl|WGS:AATM|mrna_SJAG_04147T0;product=ATP-dependent DNA helicase Rhp16b;transcript_id=XM_002175229.2;extra_copy_number=0
Chr2	Liftoff	exon	4213433	4213781	.	+	.	ID=exon-XM_002175229.2-3;Parent=rna-XM_002175229.2;Dbxref=GeneID:7049314,Genbank:XM_002175229.2;gbkey=mRNA;locus_tag=SJAG_04147;orig_protein_id=gnl|WGS:AATM|SJAG_04147|gb|EEB08972;orig_transcript_id=gnl|WGS:AATM|mrna_SJAG_04147T0;product=ATP-dependent DNA helicase Rhp16b;transcript_id=XM_002175229.2;extra_copy_number=0
Chr2	Liftoff	CDS	4211009	4213163	.	+	.	ID=cds-XP_002175265.1;Parent=rna-XM_002175229.2;Dbxref=GeneID:7049314,Genbank:XP_002175265.1;Name=XP_002175265.1;gbkey=CDS;locus_tag=SJAG_04147;orig_transcript_id=gnl|WGS:AATM|mrna_SJAG_04147T0;product=ATP-dependent DNA helicase Rhp16b;protein_id=XP_002175265.1;extra_copy_number=0
Chr2	Liftoff	CDS	4213206	4213375	.	+	.	ID=cds-XP_002175265.1;Parent=rna-XM_002175229.2;Dbxref=GeneID:7049314,Genbank:XP_002175265.1;Name=XP_002175265.1;gbkey=CDS;locus_tag=SJAG_04147;orig_transcript_id=gnl|WGS:AATM|mrna_SJAG_04147T0;product=ATP-dependent DNA helicase Rhp16b;protein_id=XP_002175265.1;extra_copy_number=0
Chr2	Liftoff	CDS	4213433	4213660	.	+	.	ID=cds-XP_002175265.1;Parent=rna-XM_002175229.2;Dbxref=GeneID:7049314,Genbank:XP_002175265.1;Name=XP_002175265.1;gbkey=CDS;locus_tag=SJAG_04147;orig_transcript_id=gnl|WGS:AATM|mrna_SJAG_04147T0;product=ATP-dependent DNA helicase Rhp16b;protein_id=XP_002175265.1;extra_copy_number=0
Chr2	Liftoff	gene	4213654	4215006	.	-	.	ID=gene-SJAG_04146;Dbxref=GeneID:7049313;Name=SJAG_04146;gbkey=Gene;gene_biotype=protein_coding;locus_tag=SJAG_04146;coverage=1.0;sequence_ID=1.0;valid_ORFs=1;extra_copy_number=0;copy_num_ID=gene-SJAG_04146_0
Chr2	Liftoff	mRNA	4213654	4215006	.	-	.	ID=rna-XM_002175228.2;Parent=gene-SJAG_04146;Dbxref=GeneID:7049313,Genbank:XM_002175228.2;Name=XM_002175228.2;gbkey=mRNA;locus_tag=SJAG_04146;orig_protein_id=gnl|WGS:AATM|SJAG_04146|gb|EEB08971;orig_transcript_id=gnl|WGS:AATM|mrna_SJAG_04146T0;product=peroxisomal biogenesis factor 11;transcript_id=XM_002175228.2;matches_ref_protein=True;valid_ORF=True;extra_copy_number=0
Chr2	Liftoff	exon	4213654	4213978	.	-	.	ID=exon-XM_002175228.2-4;Parent=rna-XM_002175228.2;Dbxref=GeneID:7049313,Genbank:XM_002175228.2;gbkey=mRNA;locus_tag=SJAG_04146;orig_protein_id=gnl|WGS:AATM|SJAG_04146|gb|EEB08971;orig_transcript_id=gnl|WGS:AATM|mrna_SJAG_04146T0;product=peroxisomal biogenesis factor 11;transcript_id=XM_002175228.2;extra_copy_number=0
Chr2	Liftoff	exon	4214028	4214515	.	-	.	ID=exon-XM_002175228.2-3;Parent=rna-XM_002175228.2;Dbxref=GeneID:7049313,Genbank:XM_002175228.2;gbkey=mRNA;locus_tag=SJAG_04146;orig_protein_id=gnl|WGS:AATM|SJAG_04146|gb|EEB08971;orig_transcript_id=gnl|WGS:AATM|mrna_SJAG_04146T0;product=peroxisomal biogenesis factor 11;transcript_id=XM_002175228.2;extra_copy_number=0
Chr2	Liftoff	exon	4214575	4214604	.	-	.	ID=exon-XM_002175228.2-2;Parent=rna-XM_002175228.2;Dbxref=GeneID:7049313,Genbank:XM_002175228.2;gbkey=mRNA;locus_tag=SJAG_04146;orig_protein_id=gnl|WGS:AATM|SJAG_04146|gb|EEB08971;orig_transcript_id=gnl|WGS:AATM|mrna_SJAG_04146T0;product=peroxisomal biogenesis factor 11;transcript_id=XM_002175228.2;extra_copy_number=0
Chr2	Liftoff	exon	4214700	4215006	.	-	.	ID=exon-XM_002175228.2-1;Parent=rna-XM_002175228.2;Dbxref=GeneID:7049313,Genbank:XM_002175228.2;gbkey=mRNA;locus_tag=SJAG_04146;orig_protein_id=gnl|WGS:AATM|SJAG_04146|gb|EEB08971;orig_transcript_id=gnl|WGS:AATM|mrna_SJAG_04146T0;product=peroxisomal biogenesis factor 11;transcript_id=XM_002175228.2;extra_copy_number=0
Chr2	Liftoff	CDS	4213804	4213978	.	-	.	ID=cds-XP_002175264.2;Parent=rna-XM_002175228.2;Dbxref=GeneID:7049313,Genbank:XP_002175264.2;Name=XP_002175264.2;gbkey=CDS;locus_tag=SJAG_04146;orig_transcript_id=gnl|WGS:AATM|mrna_SJAG_04146T0;product=peroxisomal biogenesis factor 11;protein_id=XP_002175264.2;extra_copy_number=0
Chr2	Liftoff	CDS	4214028	4214515	.	-	.	ID=cds-XP_002175264.2;Parent=rna-XM_002175228.2;Dbxref=GeneID:7049313,Genbank:XP_002175264.2;Name=XP_002175264.2;gbkey=CDS;locus_tag=SJAG_04146;orig_transcript_id=gnl|WGS:AATM|mrna_SJAG_04146T0;product=peroxisomal biogenesis factor 11;protein_id=XP_002175264.2;extra_copy_number=0
Chr2	Liftoff	CDS	4214575	4214604	.	-	.	ID=cds-XP_002175264.2;Parent=rna-XM_002175228.2;Dbxref=GeneID:7049313,Genbank:XP_002175264.2;Name=XP_002175264.2;gbkey=CDS;locus_tag=SJAG_04146;orig_transcript_id=gnl|WGS:AATM|mrna_SJAG_04146T0;product=peroxisomal biogenesis factor 11;protein_id=XP_002175264.2;extra_copy_number=0
Chr2	Liftoff	CDS	4214700	4214744	.	-	.	ID=cds-XP_002175264.2;Parent=rna-XM_002175228.2;Dbxref=GeneID:7049313,Genbank:XP_002175264.2;Name=XP_002175264.2;gbkey=CDS;locus_tag=SJAG_04146;orig_transcript_id=gnl|WGS:AATM|mrna_SJAG_04146T0;product=peroxisomal biogenesis factor 11;protein_id=XP_002175264.2;extra_copy_number=0
Chr2	Liftoff	gene	4214945	4216995	.	-	.	ID=gene-SJAG_04145;Dbxref=GeneID:7049312;Name=SJAG_04145;gbkey=Gene;gene_biotype=protein_coding;locus_tag=SJAG_04145;coverage=1.0;sequence_ID=1.0;valid_ORFs=1;extra_copy_number=0;copy_num_ID=gene-SJAG_04145_0
Chr2	Liftoff	mRNA	4214945	4216995	.	-	.	ID=rna-XM_002175227.2;Parent=gene-SJAG_04145;Dbxref=GeneID:7049312,Genbank:XM_002175227.2;Name=XM_002175227.2;gbkey=mRNA;locus_tag=SJAG_04145;orig_protein_id=gnl|WGS:AATM|SJAG_04145|gb|EEB08970;orig_transcript_id=gnl|WGS:AATM|mrna_SJAG_04145T0;product=alanine aminotransferase;transcript_id=XM_002175227.2;matches_ref_protein=True;valid_ORF=True;extra_copy_number=0
Chr2	Liftoff	exon	4214945	4216450	.	-	.	ID=exon-XM_002175227.2-2;Parent=rna-XM_002175227.2;Dbxref=GeneID:7049312,Genbank:XM_002175227.2;gbkey=mRNA;locus_tag=SJAG_04145;orig_protein_id=gnl|WGS:AATM|SJAG_04145|gb|EEB08970;orig_transcript_id=gnl|WGS:AATM|mrna_SJAG_04145T0;product=alanine aminotransferase;transcript_id=XM_002175227.2;extra_copy_number=0
Chr2	Liftoff	exon	4216565	4216995	.	-	.	ID=exon-XM_002175227.2-1;Parent=rna-XM_002175227.2;Dbxref=GeneID:7049312,Genbank:XM_002175227.2;gbkey=mRNA;locus_tag=SJAG_04145;orig_protein_id=gnl|WGS:AATM|SJAG_04145|gb|EEB08970;orig_transcript_id=gnl|WGS:AATM|mrna_SJAG_04145T0;product=alanine aminotransferase;transcript_id=XM_002175227.2;extra_copy_number=0
Chr2	Liftoff	CDS	4215396	4216450	.	-	.	ID=cds-XP_002175263.1;Parent=rna-XM_002175227.2;Dbxref=GeneID:7049312,Genbank:XP_002175263.1;Name=XP_002175263.1;gbkey=CDS;locus_tag=SJAG_04145;orig_transcript_id=gnl|WGS:AATM|mrna_SJAG_04145T0;product=alanine aminotransferase;protein_id=XP_002175263.1;extra_copy_number=0
Chr2	Liftoff	CDS	4216565	4216970	.	-	.	ID=cds-XP_002175263.1;Parent=rna-XM_002175227.2;Dbxref=GeneID:7049312,Genbank:XP_002175263.1;Name=XP_002175263.1;gbkey=CDS;locus_tag=SJAG_04145;orig_transcript_id=gnl|WGS:AATM|mrna_SJAG_04145T0;product=alanine aminotransferase;protein_id=XP_002175263.1;extra_copy_number=0
Chr2	Liftoff	gene	4217153	4218467	.	+	.	ID=gene-SJAG_04144;Dbxref=GeneID:7049311;Name=SJAG_04144;gbkey=Gene;gene_biotype=protein_coding;locus_tag=SJAG_04144;coverage=1.0;sequence_ID=1.0;valid_ORFs=1;extra_copy_number=0;copy_num_ID=gene-SJAG_04144_0
Chr2	Liftoff	mRNA	4217153	4218467	.	+	.	ID=rna-XM_002175226.2;Parent=gene-SJAG_04144;Dbxref=GeneID:7049311,Genbank:XM_002175226.2;Name=XM_002175226.2;gbkey=mRNA;locus_tag=SJAG_04144;orig_protein_id=gnl|WGS:AATM|SJAG_04144|gb|EEB08969;orig_transcript_id=gnl|WGS:AATM|mrna_SJAG_04144T0;product=19S proteasome regulatory subunit Rpn7;transcript_id=XM_002175226.2;matches_ref_protein=True;valid_ORF=True;extra_copy_number=0
Chr2	Liftoff	exon	4217153	4218467	.	+	.	ID=exon-XM_002175226.2-1;Parent=rna-XM_002175226.2;Dbxref=GeneID:7049311,Genbank:XM_002175226.2;gbkey=mRNA;locus_tag=SJAG_04144;orig_protein_id=gnl|WGS:AATM|SJAG_04144|gb|EEB08969;orig_transcript_id=gnl|WGS:AATM|mrna_SJAG_04144T0;product=19S proteasome regulatory subunit Rpn7;transcript_id=XM_002175226.2;extra_copy_number=0
Chr2	Liftoff	CDS	4217203	4218396	.	+	.	ID=cds-XP_002175262.1;Parent=rna-XM_002175226.2;Dbxref=GeneID:7049311,Genbank:XP_002175262.1;Name=XP_002175262.1;gbkey=CDS;locus_tag=SJAG_04144;orig_transcript_id=gnl|WGS:AATM|mrna_SJAG_04144T0;product=19S proteasome regulatory subunit Rpn7;protein_id=XP_002175262.1;extra_copy_number=0
Chr2	Liftoff	gene	4218569	4219655	.	+	.	ID=gene-SJAG_04143;Dbxref=GeneID:7049310;Name=SJAG_04143;gbkey=Gene;gene_biotype=protein_coding;locus_tag=SJAG_04143;coverage=1.0;sequence_ID=1.0;valid_ORFs=1;extra_copy_number=0;copy_num_ID=gene-SJAG_04143_0
Chr2	Liftoff	mRNA	4218569	4219655	.	+	.	ID=rna-XM_002175225.2;Parent=gene-SJAG_04143;Dbxref=GeneID:7049310,Genbank:XM_002175225.2;Name=XM_002175225.2;gbkey=mRNA;locus_tag=SJAG_04143;orig_protein_id=gnl|WGS:AATM|SJAG_04143|gb|EEB08968;orig_transcript_id=gnl|WGS:AATM|mrna_SJAG_04143T0;product=horsetail movement protein Hrs1/Mcp6;transcript_id=XM_002175225.2;matches_ref_protein=True;valid_ORF=True;extra_copy_number=0
Chr2	Liftoff	exon	4218569	4219655	.	+	.	ID=exon-XM_002175225.2-1;Parent=rna-XM_002175225.2;Dbxref=GeneID:7049310,Genbank:XM_002175225.2;gbkey=mRNA;locus_tag=SJAG_04143;orig_protein_id=gnl|WGS:AATM|SJAG_04143|gb|EEB08968;orig_transcript_id=gnl|WGS:AATM|mrna_SJAG_04143T0;product=horsetail movement protein Hrs1/Mcp6;transcript_id=XM_002175225.2;extra_copy_number=0
Chr2	Liftoff	CDS	4218686	4219369	.	+	.	ID=cds-XP_002175261.1;Parent=rna-XM_002175225.2;Dbxref=GeneID:7049310,Genbank:XP_002175261.1;Name=XP_002175261.1;gbkey=CDS;locus_tag=SJAG_04143;orig_transcript_id=gnl|WGS:AATM|mrna_SJAG_04143T0;product=horsetail movement protein Hrs1/Mcp6;protein_id=XP_002175261.1;extra_copy_number=0
Chr2	Liftoff	gene	4219590	4222445	.	+	.	ID=gene-SJAG_04142;Dbxref=GeneID:7049309;Name=SJAG_04142;gbkey=Gene;gene_biotype=protein_coding;locus_tag=SJAG_04142;coverage=1.0;sequence_ID=1.0;valid_ORFs=1;extra_copy_number=0;copy_num_ID=gene-SJAG_04142_0
Chr2	Liftoff	mRNA	4219590	4222445	.	+	.	ID=rna-XM_002175224.2;Parent=gene-SJAG_04142;Dbxref=GeneID:7049309,Genbank:XM_002175224.2;Name=XM_002175224.2;gbkey=mRNA;locus_tag=SJAG_04142;orig_protein_id=gnl|WGS:AATM|SJAG_04142|gb|EEB08967;orig_transcript_id=gnl|WGS:AATM|mrna_SJAG_04142T0;product=BRCT domain-containing protein Brc1;transcript_id=XM_002175224.2;matches_ref_protein=True;valid_ORF=True;extra_copy_number=0
Chr2	Liftoff	exon	4219590	4219735	.	+	.	ID=exon-XM_002175224.2-1;Parent=rna-XM_002175224.2;Dbxref=GeneID:7049309,Genbank:XM_002175224.2;gbkey=mRNA;locus_tag=SJAG_04142;orig_protein_id=gnl|WGS:AATM|SJAG_04142|gb|EEB08967;orig_transcript_id=gnl|WGS:AATM|mrna_SJAG_04142T0;product=BRCT domain-containing protein Brc1;transcript_id=XM_002175224.2;extra_copy_number=0
Chr2	Liftoff	exon	4219785	4222445	.	+	.	ID=exon-XM_002175224.2-2;Parent=rna-XM_002175224.2;Dbxref=GeneID:7049309,Genbank:XM_002175224.2;gbkey=mRNA;locus_tag=SJAG_04142;orig_protein_id=gnl|WGS:AATM|SJAG_04142|gb|EEB08967;orig_transcript_id=gnl|WGS:AATM|mrna_SJAG_04142T0;product=BRCT domain-containing protein Brc1;transcript_id=XM_002175224.2;extra_copy_number=0
Chr2	Liftoff	CDS	4219658	4219735	.	+	.	ID=cds-XP_002175260.1;Parent=rna-XM_002175224.2;Dbxref=GeneID:7049309,Genbank:XP_002175260.1;Name=XP_002175260.1;gbkey=CDS;locus_tag=SJAG_04142;orig_transcript_id=gnl|WGS:AATM|mrna_SJAG_04142T0;product=BRCT domain-containing protein Brc1;protein_id=XP_002175260.1;extra_copy_number=0
Chr2	Liftoff	CDS	4219785	4222202	.	+	.	ID=cds-XP_002175260.1;Parent=rna-XM_002175224.2;Dbxref=GeneID:7049309,Genbank:XP_002175260.1;Name=XP_002175260.1;gbkey=CDS;locus_tag=SJAG_04142;orig_transcript_id=gnl|WGS:AATM|mrna_SJAG_04142T0;product=BRCT domain-containing protein Brc1;protein_id=XP_002175260.1;extra_copy_number=0
Chr2	Liftoff	gene	4222404	4225001	.	+	.	ID=gene-SJAG_04141;Dbxref=GeneID:7049308;Name=SJAG_04141;gbkey=Gene;gene_biotype=protein_coding;locus_tag=SJAG_04141;coverage=1.0;sequence_ID=1.0;valid_ORFs=1;extra_copy_number=0;copy_num_ID=gene-SJAG_04141_0
Chr2	Liftoff	mRNA	4222404	4225001	.	+	.	ID=rna-XM_002175223.2;Parent=gene-SJAG_04141;Dbxref=GeneID:7049308,Genbank:XM_002175223.2;Name=XM_002175223.2;gbkey=mRNA;locus_tag=SJAG_04141;orig_protein_id=gnl|WGS:AATM|SJAG_04141|gb|EEB08966;orig_transcript_id=gnl|WGS:AATM|mrna_SJAG_04141T0;product=fungal protein;transcript_id=XM_002175223.2;matches_ref_protein=True;valid_ORF=True;extra_copy_number=0
Chr2	Liftoff	exon	4222404	4222782	.	+	.	ID=exon-XM_002175223.2-1;Parent=rna-XM_002175223.2;Dbxref=GeneID:7049308,Genbank:XM_002175223.2;gbkey=mRNA;locus_tag=SJAG_04141;orig_protein_id=gnl|WGS:AATM|SJAG_04141|gb|EEB08966;orig_transcript_id=gnl|WGS:AATM|mrna_SJAG_04141T0;product=fungal protein;transcript_id=XM_002175223.2;extra_copy_number=0
Chr2	Liftoff	exon	4222821	4222948	.	+	.	ID=exon-XM_002175223.2-2;Parent=rna-XM_002175223.2;Dbxref=GeneID:7049308,Genbank:XM_002175223.2;gbkey=mRNA;locus_tag=SJAG_04141;orig_protein_id=gnl|WGS:AATM|SJAG_04141|gb|EEB08966;orig_transcript_id=gnl|WGS:AATM|mrna_SJAG_04141T0;product=fungal protein;transcript_id=XM_002175223.2;extra_copy_number=0
Chr2	Liftoff	exon	4222988	4223251	.	+	.	ID=exon-XM_002175223.2-3;Parent=rna-XM_002175223.2;Dbxref=GeneID:7049308,Genbank:XM_002175223.2;gbkey=mRNA;locus_tag=SJAG_04141;orig_protein_id=gnl|WGS:AATM|SJAG_04141|gb|EEB08966;orig_transcript_id=gnl|WGS:AATM|mrna_SJAG_04141T0;product=fungal protein;transcript_id=XM_002175223.2;extra_copy_number=0
Chr2	Liftoff	exon	4223296	4224155	.	+	.	ID=exon-XM_002175223.2-4;Parent=rna-XM_002175223.2;Dbxref=GeneID:7049308,Genbank:XM_002175223.2;gbkey=mRNA;locus_tag=SJAG_04141;orig_protein_id=gnl|WGS:AATM|SJAG_04141|gb|EEB08966;orig_transcript_id=gnl|WGS:AATM|mrna_SJAG_04141T0;product=fungal protein;transcript_id=XM_002175223.2;extra_copy_number=0
Chr2	Liftoff	exon	4224199	4224288	.	+	.	ID=exon-XM_002175223.2-5;Parent=rna-XM_002175223.2;Dbxref=GeneID:7049308,Genbank:XM_002175223.2;gbkey=mRNA;locus_tag=SJAG_04141;orig_protein_id=gnl|WGS:AATM|SJAG_04141|gb|EEB08966;orig_transcript_id=gnl|WGS:AATM|mrna_SJAG_04141T0;product=fungal protein;transcript_id=XM_002175223.2;extra_copy_number=0
Chr2	Liftoff	exon	4224335	4224407	.	+	.	ID=exon-XM_002175223.2-6;Parent=rna-XM_002175223.2;Dbxref=GeneID:7049308,Genbank:XM_002175223.2;gbkey=mRNA;locus_tag=SJAG_04141;orig_protein_id=gnl|WGS:AATM|SJAG_04141|gb|EEB08966;orig_transcript_id=gnl|WGS:AATM|mrna_SJAG_04141T0;product=fungal protein;transcript_id=XM_002175223.2;extra_copy_number=0
Chr2	Liftoff	exon	4224456	4225001	.	+	.	ID=exon-XM_002175223.2-7;Parent=rna-XM_002175223.2;Dbxref=GeneID:7049308,Genbank:XM_002175223.2;gbkey=mRNA;locus_tag=SJAG_04141;orig_protein_id=gnl|WGS:AATM|SJAG_04141|gb|EEB08966;orig_transcript_id=gnl|WGS:AATM|mrna_SJAG_04141T0;product=fungal protein;transcript_id=XM_002175223.2;extra_copy_number=0
Chr2	Liftoff	CDS	4222554	4222782	.	+	.	ID=cds-XP_002175259.1;Parent=rna-XM_002175223.2;Dbxref=GeneID:7049308,Genbank:XP_002175259.1;Name=XP_002175259.1;gbkey=CDS;locus_tag=SJAG_04141;orig_transcript_id=gnl|WGS:AATM|mrna_SJAG_04141T0;product=fungal protein;protein_id=XP_002175259.1;extra_copy_number=0
Chr2	Liftoff	CDS	4222821	4222948	.	+	.	ID=cds-XP_002175259.1;Parent=rna-XM_002175223.2;Dbxref=GeneID:7049308,Genbank:XP_002175259.1;Name=XP_002175259.1;gbkey=CDS;locus_tag=SJAG_04141;orig_transcript_id=gnl|WGS:AATM|mrna_SJAG_04141T0;product=fungal protein;protein_id=XP_002175259.1;extra_copy_number=0
Chr2	Liftoff	CDS	4222988	4223251	.	+	.	ID=cds-XP_002175259.1;Parent=rna-XM_002175223.2;Dbxref=GeneID:7049308,Genbank:XP_002175259.1;Name=XP_002175259.1;gbkey=CDS;locus_tag=SJAG_04141;orig_transcript_id=gnl|WGS:AATM|mrna_SJAG_04141T0;product=fungal protein;protein_id=XP_002175259.1;extra_copy_number=0
Chr2	Liftoff	CDS	4223296	4224155	.	+	.	ID=cds-XP_002175259.1;Parent=rna-XM_002175223.2;Dbxref=GeneID:7049308,Genbank:XP_002175259.1;Name=XP_002175259.1;gbkey=CDS;locus_tag=SJAG_04141;orig_transcript_id=gnl|WGS:AATM|mrna_SJAG_04141T0;product=fungal protein;protein_id=XP_002175259.1;extra_copy_number=0
Chr2	Liftoff	CDS	4224199	4224288	.	+	.	ID=cds-XP_002175259.1;Parent=rna-XM_002175223.2;Dbxref=GeneID:7049308,Genbank:XP_002175259.1;Name=XP_002175259.1;gbkey=CDS;locus_tag=SJAG_04141;orig_transcript_id=gnl|WGS:AATM|mrna_SJAG_04141T0;product=fungal protein;protein_id=XP_002175259.1;extra_copy_number=0
Chr2	Liftoff	CDS	4224335	4224407	.	+	.	ID=cds-XP_002175259.1;Parent=rna-XM_002175223.2;Dbxref=GeneID:7049308,Genbank:XP_002175259.1;Name=XP_002175259.1;gbkey=CDS;locus_tag=SJAG_04141;orig_transcript_id=gnl|WGS:AATM|mrna_SJAG_04141T0;product=fungal protein;protein_id=XP_002175259.1;extra_copy_number=0
Chr2	Liftoff	CDS	4224456	4224788	.	+	.	ID=cds-XP_002175259.1;Parent=rna-XM_002175223.2;Dbxref=GeneID:7049308,Genbank:XP_002175259.1;Name=XP_002175259.1;gbkey=CDS;locus_tag=SJAG_04141;orig_transcript_id=gnl|WGS:AATM|mrna_SJAG_04141T0;product=fungal protein;protein_id=XP_002175259.1;extra_copy_number=0
Chr2	Liftoff	gene	4224742	4227646	.	-	.	ID=gene-SJAG_04140;Dbxref=GeneID:7049307;Name=SJAG_04140;gbkey=Gene;gene_biotype=protein_coding;locus_tag=SJAG_04140;coverage=1.0;sequence_ID=1.0;valid_ORFs=1;extra_copy_number=0;copy_num_ID=gene-SJAG_04140_0
Chr2	Liftoff	mRNA	4224742	4227646	.	-	.	ID=rna-XM_002175222.2;Parent=gene-SJAG_04140;Dbxref=GeneID:7049307,Genbank:XM_002175222.2;Name=XM_002175222.2;gbkey=mRNA;locus_tag=SJAG_04140;orig_protein_id=gnl|WGS:AATM|SJAG_04140|gb|EEB08965;orig_transcript_id=gnl|WGS:AATM|mrna_SJAG_04140T0;product=G2/M B-type cyclin Cdc13;transcript_id=XM_002175222.2;matches_ref_protein=True;valid_ORF=True;extra_copy_number=0
Chr2	Liftoff	exon	4224742	4227053	.	-	.	ID=exon-XM_002175222.2-2;Parent=rna-XM_002175222.2;Dbxref=GeneID:7049307,Genbank:XM_002175222.2;gbkey=mRNA;locus_tag=SJAG_04140;orig_protein_id=gnl|WGS:AATM|SJAG_04140|gb|EEB08965;orig_transcript_id=gnl|WGS:AATM|mrna_SJAG_04140T0;product=G2/M B-type cyclin Cdc13;transcript_id=XM_002175222.2;extra_copy_number=0
Chr2	Liftoff	exon	4227392	4227646	.	-	.	ID=exon-XM_002175222.2-1;Parent=rna-XM_002175222.2;Dbxref=GeneID:7049307,Genbank:XM_002175222.2;gbkey=mRNA;locus_tag=SJAG_04140;orig_protein_id=gnl|WGS:AATM|SJAG_04140|gb|EEB08965;orig_transcript_id=gnl|WGS:AATM|mrna_SJAG_04140T0;product=G2/M B-type cyclin Cdc13;transcript_id=XM_002175222.2;extra_copy_number=0
Chr2	Liftoff	CDS	4225256	4226743	.	-	.	ID=cds-XP_002175258.1;Parent=rna-XM_002175222.2;Dbxref=GeneID:7049307,Genbank:XP_002175258.1;Name=XP_002175258.1;gbkey=CDS;locus_tag=SJAG_04140;orig_transcript_id=gnl|WGS:AATM|mrna_SJAG_04140T0;product=G2/M B-type cyclin Cdc13;protein_id=XP_002175258.1;extra_copy_number=0
Chr2	Liftoff	gene	4228725	4230152	.	-	.	ID=gene-SJAG_04136;Dbxref=GeneID:7049306;Name=SJAG_04136;end_range=3006731,.;gbkey=Gene;gene_biotype=protein_coding;locus_tag=SJAG_04136;partial=true;start_range=.,3005304;coverage=1.0;sequence_ID=1.0;valid_ORFs=1;extra_copy_number=0;copy_num_ID=gene-SJAG_04136_0
Chr2	Liftoff	mRNA	4228725	4230152	.	-	.	ID=rna-XM_002175221.2;Parent=gene-SJAG_04136;Dbxref=GeneID:7049306,Genbank:XM_002175221.2;Name=XM_002175221.2;end_range=3006731,.;gbkey=mRNA;locus_tag=SJAG_04136;orig_protein_id=gnl|WGS:AATM|SJAG_04136|gb|EEB08964;orig_transcript_id=gnl|WGS:AATM|mrna_SJAG_04136T0;partial=true;product=ammonium transporter Amt1;start_range=.,3005304;transcript_id=XM_002175221.2;matches_ref_protein=True;valid_ORF=True;extra_copy_number=0
Chr2	Liftoff	exon	4228725	4230152	.	-	.	ID=exon-XM_002175221.2-1;Parent=rna-XM_002175221.2;Dbxref=GeneID:7049306,Genbank:XM_002175221.2;end_range=3006731,.;gbkey=mRNA;locus_tag=SJAG_04136;orig_protein_id=gnl|WGS:AATM|SJAG_04136|gb|EEB08964;orig_transcript_id=gnl|WGS:AATM|mrna_SJAG_04136T0;partial=true;product=ammonium transporter Amt1;start_range=.,3005304;transcript_id=XM_002175221.2;extra_copy_number=0
Chr2	Liftoff	CDS	4228725	4230152	.	-	.	ID=cds-XP_002175257.2;Parent=rna-XM_002175221.2;Dbxref=GeneID:7049306,Genbank:XP_002175257.2;Name=XP_002175257.2;gbkey=CDS;locus_tag=SJAG_04136;orig_transcript_id=gnl|WGS:AATM|mrna_SJAG_04136T0;product=ammonium transporter Amt1;protein_id=XP_002175257.2;extra_copy_number=0
Chr2	Liftoff	gene	4231467	4234169	.	+	.	ID=gene-SJAG_04135;Dbxref=GeneID:7049305;Name=SJAG_04135;gbkey=Gene;gene_biotype=protein_coding;locus_tag=SJAG_04135;coverage=1.0;sequence_ID=1.0;valid_ORFs=1;extra_copy_number=0;copy_num_ID=gene-SJAG_04135_0
Chr2	Liftoff	mRNA	4231467	4234169	.	+	.	ID=rna-XM_002175220.2;Parent=gene-SJAG_04135;Dbxref=GeneID:7049305,Genbank:XM_002175220.2;Name=XM_002175220.2;gbkey=mRNA;locus_tag=SJAG_04135;orig_protein_id=gnl|WGS:AATM|SJAG_04135|gb|EEB08963;orig_transcript_id=gnl|WGS:AATM|mrna_SJAG_04135T0;product=amino acid permease;transcript_id=XM_002175220.2;matches_ref_protein=True;valid_ORF=True;extra_copy_number=0
Chr2	Liftoff	exon	4231467	4234169	.	+	.	ID=exon-XM_002175220.2-1;Parent=rna-XM_002175220.2;Dbxref=GeneID:7049305,Genbank:XM_002175220.2;gbkey=mRNA;locus_tag=SJAG_04135;orig_protein_id=gnl|WGS:AATM|SJAG_04135|gb|EEB08963;orig_transcript_id=gnl|WGS:AATM|mrna_SJAG_04135T0;product=amino acid permease;transcript_id=XM_002175220.2;extra_copy_number=0
Chr2	Liftoff	CDS	4232127	4233797	.	+	.	ID=cds-XP_002175256.1;Parent=rna-XM_002175220.2;Dbxref=GeneID:7049305,Genbank:XP_002175256.1;Name=XP_002175256.1;gbkey=CDS;locus_tag=SJAG_04135;orig_transcript_id=gnl|WGS:AATM|mrna_SJAG_04135T0;product=amino acid permease;protein_id=XP_002175256.1;extra_copy_number=0
Chr2	Liftoff	gene	4234720	4237742	.	+	.	ID=gene-SJAG_04134;Dbxref=GeneID:7049304;Name=SJAG_04134;gbkey=Gene;gene_biotype=protein_coding;locus_tag=SJAG_04134;coverage=1.0;sequence_ID=1.0;valid_ORFs=1;extra_copy_number=0;copy_num_ID=gene-SJAG_04134_0
Chr2	Liftoff	mRNA	4234720	4237742	.	+	.	ID=rna-XM_002175219.2;Parent=gene-SJAG_04134;Dbxref=GeneID:7049304,Genbank:XM_002175219.2;Name=XM_002175219.2;gbkey=mRNA;locus_tag=SJAG_04134;orig_protein_id=gnl|WGS:AATM|SJAG_04134|gb|EEB08962;orig_transcript_id=gnl|WGS:AATM|mrna_SJAG_04134T0;product=membrane transporter;transcript_id=XM_002175219.2;matches_ref_protein=True;valid_ORF=True;extra_copy_number=0
Chr2	Liftoff	exon	4234720	4237742	.	+	.	ID=exon-XM_002175219.2-1;Parent=rna-XM_002175219.2;Dbxref=GeneID:7049304,Genbank:XM_002175219.2;gbkey=mRNA;locus_tag=SJAG_04134;orig_protein_id=gnl|WGS:AATM|SJAG_04134|gb|EEB08962;orig_transcript_id=gnl|WGS:AATM|mrna_SJAG_04134T0;product=membrane transporter;transcript_id=XM_002175219.2;extra_copy_number=0
Chr2	Liftoff	CDS	4235360	4237018	.	+	.	ID=cds-XP_002175255.1;Parent=rna-XM_002175219.2;Dbxref=GeneID:7049304,Genbank:XP_002175255.1;Name=XP_002175255.1;gbkey=CDS;locus_tag=SJAG_04134;orig_transcript_id=gnl|WGS:AATM|mrna_SJAG_04134T0;product=membrane transporter;protein_id=XP_002175255.1;extra_copy_number=0
Chr2	Liftoff	gene	4238031	4239578	.	-	.	ID=gene-SJAG_05325;Dbxref=GeneID:7049303;Name=SJAG_05325;end_range=3016157,.;gbkey=Gene;gene_biotype=protein_coding;locus_tag=SJAG_05325;partial=true;start_range=.,3014610;coverage=1.0;sequence_ID=1.0;valid_ORFs=1;extra_copy_number=0;copy_num_ID=gene-SJAG_05325_0
Chr2	Liftoff	mRNA	4238031	4239578	.	-	.	ID=rna-XM_002175218.2;Parent=gene-SJAG_05325;Dbxref=GeneID:7049303,Genbank:XM_002175218.2;Name=XM_002175218.2;end_range=3016157,.;gbkey=mRNA;locus_tag=SJAG_05325;orig_protein_id=gnl|WGS:AATM|SJAG_05325|gb|EEB08961;orig_transcript_id=gnl|WGS:AATM|mrna_SJAG_05325T0;partial=true;product=glycerophosphodiester transporter;start_range=.,3014610;transcript_id=XM_002175218.2;matches_ref_protein=True;valid_ORF=True;extra_copy_number=0
Chr2	Liftoff	exon	4238031	4239578	.	-	.	ID=exon-XM_002175218.2-1;Parent=rna-XM_002175218.2;Dbxref=GeneID:7049303,Genbank:XM_002175218.2;end_range=3016157,.;gbkey=mRNA;locus_tag=SJAG_05325;orig_protein_id=gnl|WGS:AATM|SJAG_05325|gb|EEB08961;orig_transcript_id=gnl|WGS:AATM|mrna_SJAG_05325T0;partial=true;product=glycerophosphodiester transporter;start_range=.,3014610;transcript_id=XM_002175218.2;extra_copy_number=0
Chr2	Liftoff	CDS	4238031	4239578	.	-	.	ID=cds-XP_002175254.2;Parent=rna-XM_002175218.2;Dbxref=GeneID:7049303,Genbank:XP_002175254.2;Name=XP_002175254.2;gbkey=CDS;locus_tag=SJAG_05325;orig_transcript_id=gnl|WGS:AATM|mrna_SJAG_05325T0;product=glycerophosphodiester transporter;protein_id=XP_002175254.2;extra_copy_number=0
Chr2	Liftoff	gene	4243315	4244446	.	-	.	ID=gene-SJAG_04131;Dbxref=GeneID:7049302;Name=SJAG_04131;gbkey=Gene;gene_biotype=protein_coding;locus_tag=SJAG_04131;coverage=1.0;sequence_ID=1.0;valid_ORFs=1;extra_copy_number=0;copy_num_ID=gene-SJAG_04131_0
Chr2	Liftoff	mRNA	4243315	4244446	.	-	.	ID=rna-XM_002175217.2;Parent=gene-SJAG_04131;Dbxref=GeneID:7049302,Genbank:XM_002175217.2;Name=XM_002175217.2;gbkey=mRNA;locus_tag=SJAG_04131;orig_protein_id=gnl|WGS:AATM|SJAG_04131|gb|EEB08960;orig_transcript_id=gnl|WGS:AATM|mrna_SJAG_04131T0;product=NatC N-acetyltransferase complex catalytic subunit;transcript_id=XM_002175217.2;matches_ref_protein=True;valid_ORF=True;extra_copy_number=0
Chr2	Liftoff	exon	4243315	4244143	.	-	.	ID=exon-XM_002175217.2-2;Parent=rna-XM_002175217.2;Dbxref=GeneID:7049302,Genbank:XM_002175217.2;gbkey=mRNA;locus_tag=SJAG_04131;orig_protein_id=gnl|WGS:AATM|SJAG_04131|gb|EEB08960;orig_transcript_id=gnl|WGS:AATM|mrna_SJAG_04131T0;product=NatC N-acetyltransferase complex catalytic subunit;transcript_id=XM_002175217.2;extra_copy_number=0
Chr2	Liftoff	exon	4244198	4244446	.	-	.	ID=exon-XM_002175217.2-1;Parent=rna-XM_002175217.2;Dbxref=GeneID:7049302,Genbank:XM_002175217.2;gbkey=mRNA;locus_tag=SJAG_04131;orig_protein_id=gnl|WGS:AATM|SJAG_04131|gb|EEB08960;orig_transcript_id=gnl|WGS:AATM|mrna_SJAG_04131T0;product=NatC N-acetyltransferase complex catalytic subunit;transcript_id=XM_002175217.2;extra_copy_number=0
Chr2	Liftoff	CDS	4243783	4244143	.	-	.	ID=cds-XP_002175253.1;Parent=rna-XM_002175217.2;Dbxref=GeneID:7049302,Genbank:XP_002175253.1;Name=XP_002175253.1;gbkey=CDS;locus_tag=SJAG_04131;orig_transcript_id=gnl|WGS:AATM|mrna_SJAG_04131T0;product=NatC N-acetyltransferase complex catalytic subunit;protein_id=XP_002175253.1;extra_copy_number=0
Chr2	Liftoff	CDS	4244198	4244319	.	-	.	ID=cds-XP_002175253.1;Parent=rna-XM_002175217.2;Dbxref=GeneID:7049302,Genbank:XP_002175253.1;Name=XP_002175253.1;gbkey=CDS;locus_tag=SJAG_04131;orig_transcript_id=gnl|WGS:AATM|mrna_SJAG_04131T0;product=NatC N-acetyltransferase complex catalytic subunit;protein_id=XP_002175253.1;extra_copy_number=0
Chr2	Liftoff	gene	4244381	4246028	.	-	.	ID=gene-SJAG_04130;Dbxref=GeneID:7049301;Name=SJAG_04130;gbkey=Gene;gene_biotype=protein_coding;locus_tag=SJAG_04130;coverage=1.0;sequence_ID=1.0;valid_ORFs=1;extra_copy_number=0;copy_num_ID=gene-SJAG_04130_0
Chr2	Liftoff	mRNA	4244381	4246028	.	-	.	ID=rna-XM_002175216.2;Parent=gene-SJAG_04130;Dbxref=GeneID:7049301,Genbank:XM_002175216.2;Name=XM_002175216.2;gbkey=mRNA;locus_tag=SJAG_04130;orig_protein_id=gnl|WGS:AATM|SJAG_04130|gb|EEB08959;orig_transcript_id=gnl|WGS:AATM|mrna_SJAG_04130T0;product=eIF-5A-deoxyhypusine synthase;transcript_id=XM_002175216.2;matches_ref_protein=True;valid_ORF=True;extra_copy_number=0
Chr2	Liftoff	exon	4244381	4244918	.	-	.	ID=exon-XM_002175216.2-2;Parent=rna-XM_002175216.2;Dbxref=GeneID:7049301,Genbank:XM_002175216.2;gbkey=mRNA;locus_tag=SJAG_04130;orig_protein_id=gnl|WGS:AATM|SJAG_04130|gb|EEB08959;orig_transcript_id=gnl|WGS:AATM|mrna_SJAG_04130T0;product=eIF-5A-deoxyhypusine synthase;transcript_id=XM_002175216.2;extra_copy_number=0
Chr2	Liftoff	exon	4245004	4246028	.	-	.	ID=exon-XM_002175216.2-1;Parent=rna-XM_002175216.2;Dbxref=GeneID:7049301,Genbank:XM_002175216.2;gbkey=mRNA;locus_tag=SJAG_04130;orig_protein_id=gnl|WGS:AATM|SJAG_04130|gb|EEB08959;orig_transcript_id=gnl|WGS:AATM|mrna_SJAG_04130T0;product=eIF-5A-deoxyhypusine synthase;transcript_id=XM_002175216.2;extra_copy_number=0
Chr2	Liftoff	CDS	4244859	4244918	.	-	.	ID=cds-XP_002175252.1;Parent=rna-XM_002175216.2;Dbxref=GeneID:7049301,Genbank:XP_002175252.1;Name=XP_002175252.1;gbkey=CDS;locus_tag=SJAG_04130;orig_transcript_id=gnl|WGS:AATM|mrna_SJAG_04130T0;product=eIF-5A-deoxyhypusine synthase;protein_id=XP_002175252.1;extra_copy_number=0
Chr2	Liftoff	CDS	4245004	4245996	.	-	.	ID=cds-XP_002175252.1;Parent=rna-XM_002175216.2;Dbxref=GeneID:7049301,Genbank:XP_002175252.1;Name=XP_002175252.1;gbkey=CDS;locus_tag=SJAG_04130;orig_transcript_id=gnl|WGS:AATM|mrna_SJAG_04130T0;product=eIF-5A-deoxyhypusine synthase;protein_id=XP_002175252.1;extra_copy_number=0
Chr2	Liftoff	gene	4246297	4247743	.	-	.	ID=gene-SJAG_04129;Dbxref=GeneID:7049300;Name=SJAG_04129;gbkey=Gene;gene_biotype=protein_coding;locus_tag=SJAG_04129;coverage=1.0;sequence_ID=1.0;valid_ORFs=1;extra_copy_number=0;copy_num_ID=gene-SJAG_04129_0
Chr2	Liftoff	mRNA	4246297	4247743	.	-	.	ID=rna-XM_002175215.2;Parent=gene-SJAG_04129;Dbxref=GeneID:7049300,Genbank:XM_002175215.2;Name=XM_002175215.2;gbkey=mRNA;locus_tag=SJAG_04129;orig_protein_id=gnl|WGS:AATM|SJAG_04129|gb|EEB08958;orig_transcript_id=gnl|WGS:AATM|mrna_SJAG_04129T0;product=zf-AN1 type zinc finger protein;transcript_id=XM_002175215.2;matches_ref_protein=True;valid_ORF=True;extra_copy_number=0
Chr2	Liftoff	exon	4246297	4247743	.	-	.	ID=exon-XM_002175215.2-1;Parent=rna-XM_002175215.2;Dbxref=GeneID:7049300,Genbank:XM_002175215.2;gbkey=mRNA;locus_tag=SJAG_04129;orig_protein_id=gnl|WGS:AATM|SJAG_04129|gb|EEB08958;orig_transcript_id=gnl|WGS:AATM|mrna_SJAG_04129T0;product=zf-AN1 type zinc finger protein;transcript_id=XM_002175215.2;extra_copy_number=0
Chr2	Liftoff	CDS	4246915	4247508	.	-	.	ID=cds-XP_002175251.1;Parent=rna-XM_002175215.2;Dbxref=GeneID:7049300,Genbank:XP_002175251.1;Name=XP_002175251.1;gbkey=CDS;locus_tag=SJAG_04129;orig_transcript_id=gnl|WGS:AATM|mrna_SJAG_04129T0;product=zf-AN1 type zinc finger protein;protein_id=XP_002175251.1;extra_copy_number=0
Chr2	Liftoff	gene	4248034	4249319	.	+	.	ID=gene-SJAG_04128;Dbxref=GeneID:7049299;Name=SJAG_04128;gbkey=Gene;gene_biotype=protein_coding;locus_tag=SJAG_04128;coverage=1.0;sequence_ID=1.0;valid_ORFs=1;extra_copy_number=0;copy_num_ID=gene-SJAG_04128_0
Chr2	Liftoff	mRNA	4248034	4249319	.	+	.	ID=rna-XM_002175214.2;Parent=gene-SJAG_04128;Dbxref=GeneID:7049299,Genbank:XM_002175214.2;Name=XM_002175214.2;gbkey=mRNA;locus_tag=SJAG_04128;orig_protein_id=gnl|WGS:AATM|SJAG_04128|gb|EEB08957;orig_transcript_id=gnl|WGS:AATM|mrna_SJAG_04128T0;product=NLI interacting factor family phosphatase;transcript_id=XM_002175214.2;matches_ref_protein=True;valid_ORF=True;extra_copy_number=0
Chr2	Liftoff	exon	4248034	4249319	.	+	.	ID=exon-XM_002175214.2-1;Parent=rna-XM_002175214.2;Dbxref=GeneID:7049299,Genbank:XM_002175214.2;gbkey=mRNA;locus_tag=SJAG_04128;orig_protein_id=gnl|WGS:AATM|SJAG_04128|gb|EEB08957;orig_transcript_id=gnl|WGS:AATM|mrna_SJAG_04128T0;product=NLI interacting factor family phosphatase;transcript_id=XM_002175214.2;extra_copy_number=0
Chr2	Liftoff	CDS	4248448	4249245	.	+	.	ID=cds-XP_002175250.1;Parent=rna-XM_002175214.2;Dbxref=GeneID:7049299,Genbank:XP_002175250.1;Name=XP_002175250.1;gbkey=CDS;locus_tag=SJAG_04128;orig_transcript_id=gnl|WGS:AATM|mrna_SJAG_04128T0;product=NLI interacting factor family phosphatase;protein_id=XP_002175250.1;extra_copy_number=0
Chr2	Liftoff	gene	4249401	4251767	.	-	.	ID=gene-SJAG_04127;Dbxref=GeneID:7049298;Name=SJAG_04127;end_range=3028347,.;gbkey=Gene;gene_biotype=protein_coding;locus_tag=SJAG_04127;partial=true;start_range=.,3025980;coverage=0.999;sequence_ID=0.999;valid_ORFs=0;extra_copy_number=0;copy_num_ID=gene-SJAG_04127_0
Chr2	Liftoff	mRNA	4249401	4251767	.	-	.	ID=rna-XM_002175213.2;Parent=gene-SJAG_04127;Dbxref=GeneID:7049298,Genbank:XM_002175213.2;Name=XM_002175213.2;end_range=3028347,.;gbkey=mRNA;locus_tag=SJAG_04127;orig_protein_id=gnl|WGS:AATM|SJAG_04127|gb|EEB08956;orig_transcript_id=gnl|WGS:AATM|mrna_SJAG_04127T0;partial=true;product=oligosaccharyltransferase subunit Stt3;start_range=.,3025980;transcript_id=XM_002175213.2;matches_ref_protein=False;valid_ORF=False;missing_stop_codon=True;extra_copy_number=0
Chr2	Liftoff	exon	4249401	4250099	.	-	.	ID=exon-XM_002175213.2-3;Parent=rna-XM_002175213.2;Dbxref=GeneID:7049298,Genbank:XM_002175213.2;gbkey=mRNA;locus_tag=SJAG_04127;orig_protein_id=gnl|WGS:AATM|SJAG_04127|gb|EEB08956;orig_transcript_id=gnl|WGS:AATM|mrna_SJAG_04127T0;partial=true;product=oligosaccharyltransferase subunit Stt3;start_range=.,3025980;transcript_id=XM_002175213.2;extra_copy_number=0
Chr2	Liftoff	exon	4250176	4251544	.	-	.	ID=exon-XM_002175213.2-2;Parent=rna-XM_002175213.2;Dbxref=GeneID:7049298,Genbank:XM_002175213.2;gbkey=mRNA;locus_tag=SJAG_04127;orig_protein_id=gnl|WGS:AATM|SJAG_04127|gb|EEB08956;orig_transcript_id=gnl|WGS:AATM|mrna_SJAG_04127T0;partial=true;product=oligosaccharyltransferase subunit Stt3;transcript_id=XM_002175213.2;extra_copy_number=0
Chr2	Liftoff	exon	4251629	4251767	.	-	.	ID=exon-XM_002175213.2-1;Parent=rna-XM_002175213.2;Dbxref=GeneID:7049298,Genbank:XM_002175213.2;end_range=3028347,.;gbkey=mRNA;locus_tag=SJAG_04127;orig_protein_id=gnl|WGS:AATM|SJAG_04127|gb|EEB08956;orig_transcript_id=gnl|WGS:AATM|mrna_SJAG_04127T0;partial=true;product=oligosaccharyltransferase subunit Stt3;transcript_id=XM_002175213.2;extra_copy_number=0
Chr2	Liftoff	CDS	4249401	4250099	.	-	.	ID=cds-XP_002175249.2;Parent=rna-XM_002175213.2;Dbxref=GeneID:7049298,Genbank:XP_002175249.2;Name=XP_002175249.2;gbkey=CDS;locus_tag=SJAG_04127;orig_transcript_id=gnl|WGS:AATM|mrna_SJAG_04127T0;product=oligosaccharyltransferase subunit Stt3;protein_id=XP_002175249.2;extra_copy_number=0
Chr2	Liftoff	CDS	4250176	4251544	.	-	.	ID=cds-XP_002175249.2;Parent=rna-XM_002175213.2;Dbxref=GeneID:7049298,Genbank:XP_002175249.2;Name=XP_002175249.2;gbkey=CDS;locus_tag=SJAG_04127;orig_transcript_id=gnl|WGS:AATM|mrna_SJAG_04127T0;product=oligosaccharyltransferase subunit Stt3;protein_id=XP_002175249.2;extra_copy_number=0
Chr2	Liftoff	CDS	4251629	4251767	.	-	.	ID=cds-XP_002175249.2;Parent=rna-XM_002175213.2;Dbxref=GeneID:7049298,Genbank:XP_002175249.2;Name=XP_002175249.2;gbkey=CDS;locus_tag=SJAG_04127;orig_transcript_id=gnl|WGS:AATM|mrna_SJAG_04127T0;product=oligosaccharyltransferase subunit Stt3;protein_id=XP_002175249.2;extra_copy_number=0
Chr2	Liftoff	gene	4252040	4254005	.	+	.	ID=gene-SJAG_04126;Dbxref=GeneID:7049297;Name=SJAG_04126;end_range=3030584,.;gbkey=Gene;gene_biotype=protein_coding;locus_tag=SJAG_04126;partial=true;start_range=.,3028620;coverage=1.0;sequence_ID=0.999;valid_ORFs=0;extra_copy_number=0;copy_num_ID=gene-SJAG_04126_0
Chr2	Liftoff	mRNA	4252040	4254005	.	+	.	ID=rna-XM_002175212.2;Parent=gene-SJAG_04126;Dbxref=GeneID:7049297,Genbank:XM_002175212.2;Name=XM_002175212.2;end_range=3030584,.;gbkey=mRNA;locus_tag=SJAG_04126;orig_protein_id=gnl|WGS:AATM|SJAG_04126|gb|EEB08955;orig_transcript_id=gnl|WGS:AATM|mrna_SJAG_04126T0;partial=true;product=TTK protein kinase Mph1;start_range=.,3028620;transcript_id=XM_002175212.2;matches_ref_protein=False;valid_ORF=False;missing_stop_codon=True;extra_copy_number=0
Chr2	Liftoff	exon	4252040	4252050	.	+	.	ID=exon-XM_002175212.2-1;Parent=rna-XM_002175212.2;Dbxref=GeneID:7049297,Genbank:XM_002175212.2;gbkey=mRNA;locus_tag=SJAG_04126;orig_protein_id=gnl|WGS:AATM|SJAG_04126|gb|EEB08955;orig_transcript_id=gnl|WGS:AATM|mrna_SJAG_04126T0;partial=true;product=TTK protein kinase Mph1;start_range=.,3028620;transcript_id=XM_002175212.2;extra_copy_number=0
Chr2	Liftoff	exon	4252132	4254005	.	+	.	ID=exon-XM_002175212.2-2;Parent=rna-XM_002175212.2;Dbxref=GeneID:7049297,Genbank:XM_002175212.2;end_range=3030584,.;gbkey=mRNA;locus_tag=SJAG_04126;orig_protein_id=gnl|WGS:AATM|SJAG_04126|gb|EEB08955;orig_transcript_id=gnl|WGS:AATM|mrna_SJAG_04126T0;partial=true;product=TTK protein kinase Mph1;transcript_id=XM_002175212.2;extra_copy_number=0
Chr2	Liftoff	CDS	4252040	4252050	.	+	.	ID=cds-XP_002175248.2;Parent=rna-XM_002175212.2;Dbxref=GeneID:7049297,Genbank:XP_002175248.2;Name=XP_002175248.2;gbkey=CDS;locus_tag=SJAG_04126;orig_transcript_id=gnl|WGS:AATM|mrna_SJAG_04126T0;product=TTK protein kinase Mph1;protein_id=XP_002175248.2;extra_copy_number=0
Chr2	Liftoff	CDS	4252132	4254005	.	+	.	ID=cds-XP_002175248.2;Parent=rna-XM_002175212.2;Dbxref=GeneID:7049297,Genbank:XP_002175248.2;Name=XP_002175248.2;gbkey=CDS;locus_tag=SJAG_04126;orig_transcript_id=gnl|WGS:AATM|mrna_SJAG_04126T0;product=TTK protein kinase Mph1;protein_id=XP_002175248.2;extra_copy_number=0
Chr2	Liftoff	gene	4254184	4255006	.	-	.	ID=gene-SJAG_04125;Dbxref=GeneID:7049296;Name=SJAG_04125;gbkey=Gene;gene_biotype=protein_coding;locus_tag=SJAG_04125;coverage=1.0;sequence_ID=1.0;valid_ORFs=1;extra_copy_number=0;copy_num_ID=gene-SJAG_04125_0
Chr2	Liftoff	mRNA	4254184	4255006	.	-	.	ID=rna-XM_002175211.2;Parent=gene-SJAG_04125;Dbxref=GeneID:7049296,Genbank:XM_002175211.2;Name=XM_002175211.2;gbkey=mRNA;locus_tag=SJAG_04125;orig_protein_id=gnl|WGS:AATM|SJAG_04125|gb|EEB08954;orig_transcript_id=gnl|WGS:AATM|mrna_SJAG_04125T0;product=sulfiredoxin;transcript_id=XM_002175211.2;matches_ref_protein=True;valid_ORF=True;extra_copy_number=0
Chr2	Liftoff	exon	4254184	4255006	.	-	.	ID=exon-XM_002175211.2-1;Parent=rna-XM_002175211.2;Dbxref=GeneID:7049296,Genbank:XM_002175211.2;gbkey=mRNA;locus_tag=SJAG_04125;orig_protein_id=gnl|WGS:AATM|SJAG_04125|gb|EEB08954;orig_transcript_id=gnl|WGS:AATM|mrna_SJAG_04125T0;product=sulfiredoxin;transcript_id=XM_002175211.2;extra_copy_number=0
Chr2	Liftoff	CDS	4254381	4254752	.	-	.	ID=cds-XP_002175247.1;Parent=rna-XM_002175211.2;Dbxref=GeneID:7049296,Genbank:XP_002175247.1;Name=XP_002175247.1;gbkey=CDS;locus_tag=SJAG_04125;orig_transcript_id=gnl|WGS:AATM|mrna_SJAG_04125T0;product=sulfiredoxin;protein_id=XP_002175247.1;extra_copy_number=0
Chr2	Liftoff	gene	4255418	4256491	.	+	.	ID=gene-SJAG_04124;Dbxref=GeneID:7049295;Name=SJAG_04124;end_range=3033070,.;gbkey=Gene;gene_biotype=protein_coding;locus_tag=SJAG_04124;partial=true;start_range=.,3031997;coverage=1.0;sequence_ID=1.0;valid_ORFs=1;extra_copy_number=0;copy_num_ID=gene-SJAG_04124_0
Chr2	Liftoff	mRNA	4255418	4256491	.	+	.	ID=rna-XM_002175210.1;Parent=gene-SJAG_04124;Dbxref=GeneID:7049295,Genbank:XM_002175210.1;Name=XM_002175210.1;end_range=3033070,.;gbkey=mRNA;locus_tag=SJAG_04124;orig_protein_id=gnl|WGS:AATM|SJAG_04124|gb|EEB08953;orig_transcript_id=gnl|WGS:AATM|mrna_SJAG_04124T0;partial=true;product=DUF1776 family protein;start_range=.,3031997;transcript_id=XM_002175210.1;matches_ref_protein=True;valid_ORF=True;extra_copy_number=0
Chr2	Liftoff	exon	4255418	4256491	.	+	.	ID=exon-XM_002175210.1-1;Parent=rna-XM_002175210.1;Dbxref=GeneID:7049295,Genbank:XM_002175210.1;end_range=3033070,.;gbkey=mRNA;locus_tag=SJAG_04124;orig_protein_id=gnl|WGS:AATM|SJAG_04124|gb|EEB08953;orig_transcript_id=gnl|WGS:AATM|mrna_SJAG_04124T0;partial=true;product=DUF1776 family protein;start_range=.,3031997;transcript_id=XM_002175210.1;extra_copy_number=0
Chr2	Liftoff	CDS	4255418	4256491	.	+	.	ID=cds-XP_002175246.1;Parent=rna-XM_002175210.1;Dbxref=GeneID:7049295,Genbank:XP_002175246.1;Name=XP_002175246.1;gbkey=CDS;locus_tag=SJAG_04124;orig_transcript_id=gnl|WGS:AATM|mrna_SJAG_04124T0;product=DUF1776 family protein;protein_id=XP_002175246.1;extra_copy_number=0
Chr2	Liftoff	gene	4256679	4259220	.	+	.	ID=gene-SJAG_04123;Dbxref=GeneID:7049294;Name=SJAG_04123;end_range=3035799,.;gbkey=Gene;gene_biotype=protein_coding;locus_tag=SJAG_04123;partial=true;start_range=.,3033258;coverage=1.0;sequence_ID=1.0;valid_ORFs=1;extra_copy_number=0;copy_num_ID=gene-SJAG_04123_0
Chr2	Liftoff	mRNA	4256679	4259220	.	+	.	ID=rna-XM_002175209.1;Parent=gene-SJAG_04123;Dbxref=GeneID:7049294,Genbank:XM_002175209.1;Name=XM_002175209.1;end_range=3035799,.;gbkey=mRNA;locus_tag=SJAG_04123;orig_protein_id=gnl|WGS:AATM|SJAG_04123|gb|EEB08952;orig_transcript_id=gnl|WGS:AATM|mrna_SJAG_04123T0;partial=true;product=adenosine deaminase Ada1;start_range=.,3033258;transcript_id=XM_002175209.1;matches_ref_protein=True;valid_ORF=True;extra_copy_number=0
Chr2	Liftoff	exon	4256679	4256873	.	+	.	ID=exon-XM_002175209.1-1;Parent=rna-XM_002175209.1;Dbxref=GeneID:7049294,Genbank:XM_002175209.1;gbkey=mRNA;locus_tag=SJAG_04123;orig_protein_id=gnl|WGS:AATM|SJAG_04123|gb|EEB08952;orig_transcript_id=gnl|WGS:AATM|mrna_SJAG_04123T0;partial=true;product=adenosine deaminase Ada1;start_range=.,3033258;transcript_id=XM_002175209.1;extra_copy_number=0
Chr2	Liftoff	exon	4256920	4259220	.	+	.	ID=exon-XM_002175209.1-2;Parent=rna-XM_002175209.1;Dbxref=GeneID:7049294,Genbank:XM_002175209.1;end_range=3035799,.;gbkey=mRNA;locus_tag=SJAG_04123;orig_protein_id=gnl|WGS:AATM|SJAG_04123|gb|EEB08952;orig_transcript_id=gnl|WGS:AATM|mrna_SJAG_04123T0;partial=true;product=adenosine deaminase Ada1;transcript_id=XM_002175209.1;extra_copy_number=0
Chr2	Liftoff	CDS	4256679	4256873	.	+	.	ID=cds-XP_002175245.1;Parent=rna-XM_002175209.1;Dbxref=GeneID:7049294,Genbank:XP_002175245.1;Name=XP_002175245.1;gbkey=CDS;locus_tag=SJAG_04123;orig_transcript_id=gnl|WGS:AATM|mrna_SJAG_04123T0;product=adenosine deaminase Ada1;protein_id=XP_002175245.1;extra_copy_number=0
Chr2	Liftoff	CDS	4256920	4259220	.	+	.	ID=cds-XP_002175245.1;Parent=rna-XM_002175209.1;Dbxref=GeneID:7049294,Genbank:XP_002175245.1;Name=XP_002175245.1;gbkey=CDS;locus_tag=SJAG_04123;orig_transcript_id=gnl|WGS:AATM|mrna_SJAG_04123T0;product=adenosine deaminase Ada1;protein_id=XP_002175245.1;extra_copy_number=0
Chr2	Liftoff	gene	4259320	4260208	.	-	.	ID=gene-SJAG_04122;Dbxref=GeneID:7049293;Name=SJAG_04122;gbkey=Gene;gene_biotype=protein_coding;locus_tag=SJAG_04122;coverage=0.999;sequence_ID=0.999;valid_ORFs=1;extra_copy_number=0;copy_num_ID=gene-SJAG_04122_0
Chr2	Liftoff	mRNA	4259320	4260208	.	-	.	ID=rna-XM_002175208.2;Parent=gene-SJAG_04122;Dbxref=GeneID:7049293,Genbank:XM_002175208.2;Name=XM_002175208.2;gbkey=mRNA;locus_tag=SJAG_04122;orig_protein_id=gnl|WGS:AATM|SJAG_04122|gb|EEB08951;orig_transcript_id=gnl|WGS:AATM|mrna_SJAG_04122T0;product=F0-ATPase subunit E;transcript_id=XM_002175208.2;matches_ref_protein=True;valid_ORF=True;extra_copy_number=0
Chr2	Liftoff	exon	4259320	4259529	.	-	.	ID=exon-XM_002175208.2-3;Parent=rna-XM_002175208.2;Dbxref=GeneID:7049293,Genbank:XM_002175208.2;gbkey=mRNA;locus_tag=SJAG_04122;orig_protein_id=gnl|WGS:AATM|SJAG_04122|gb|EEB08951;orig_transcript_id=gnl|WGS:AATM|mrna_SJAG_04122T0;product=F0-ATPase subunit E;transcript_id=XM_002175208.2;extra_copy_number=0
Chr2	Liftoff	exon	4259612	4259771	.	-	.	ID=exon-XM_002175208.2-2;Parent=rna-XM_002175208.2;Dbxref=GeneID:7049293,Genbank:XM_002175208.2;gbkey=mRNA;locus_tag=SJAG_04122;orig_protein_id=gnl|WGS:AATM|SJAG_04122|gb|EEB08951;orig_transcript_id=gnl|WGS:AATM|mrna_SJAG_04122T0;product=F0-ATPase subunit E;transcript_id=XM_002175208.2;extra_copy_number=0
Chr2	Liftoff	exon	4259828	4260208	.	-	.	ID=exon-XM_002175208.2-1;Parent=rna-XM_002175208.2;Dbxref=GeneID:7049293,Genbank:XM_002175208.2;gbkey=mRNA;locus_tag=SJAG_04122;orig_protein_id=gnl|WGS:AATM|SJAG_04122|gb|EEB08951;orig_transcript_id=gnl|WGS:AATM|mrna_SJAG_04122T0;product=F0-ATPase subunit E;transcript_id=XM_002175208.2;extra_copy_number=0
Chr2	Liftoff	CDS	4259399	4259529	.	-	.	ID=cds-XP_002175244.1;Parent=rna-XM_002175208.2;Dbxref=GeneID:7049293,Genbank:XP_002175244.1;Name=XP_002175244.1;gbkey=CDS;locus_tag=SJAG_04122;orig_transcript_id=gnl|WGS:AATM|mrna_SJAG_04122T0;product=F0-ATPase subunit E;protein_id=XP_002175244.1;extra_copy_number=0
Chr2	Liftoff	CDS	4259612	4259771	.	-	.	ID=cds-XP_002175244.1;Parent=rna-XM_002175208.2;Dbxref=GeneID:7049293,Genbank:XP_002175244.1;Name=XP_002175244.1;gbkey=CDS;locus_tag=SJAG_04122;orig_transcript_id=gnl|WGS:AATM|mrna_SJAG_04122T0;product=F0-ATPase subunit E;protein_id=XP_002175244.1;extra_copy_number=0
Chr2	Liftoff	CDS	4259828	4259839	.	-	.	ID=cds-XP_002175244.1;Parent=rna-XM_002175208.2;Dbxref=GeneID:7049293,Genbank:XP_002175244.1;Name=XP_002175244.1;gbkey=CDS;locus_tag=SJAG_04122;orig_transcript_id=gnl|WGS:AATM|mrna_SJAG_04122T0;product=F0-ATPase subunit E;protein_id=XP_002175244.1;extra_copy_number=0
Chr2	Liftoff	gene	4260089	4262193	.	+	.	ID=gene-SJAG_04121;Dbxref=GeneID:7049292;Name=SJAG_04121;gbkey=Gene;gene_biotype=protein_coding;locus_tag=SJAG_04121;coverage=1.0;sequence_ID=1.0;valid_ORFs=1;extra_copy_number=0;copy_num_ID=gene-SJAG_04121_0
Chr2	Liftoff	mRNA	4260089	4262193	.	+	.	ID=rna-XM_002175207.2;Parent=gene-SJAG_04121;Dbxref=GeneID:7049292,Genbank:XM_002175207.2;Name=XM_002175207.2;gbkey=mRNA;locus_tag=SJAG_04121;orig_protein_id=gnl|WGS:AATM|SJAG_04121|gb|EEB08950;orig_transcript_id=gnl|WGS:AATM|mrna_SJAG_04121T0;product=chaperonin-containing T-complex delta subunit Cct4;transcript_id=XM_002175207.2;matches_ref_protein=True;valid_ORF=True;extra_copy_number=0
Chr2	Liftoff	exon	4260089	4262193	.	+	.	ID=exon-XM_002175207.2-1;Parent=rna-XM_002175207.2;Dbxref=GeneID:7049292,Genbank:XM_002175207.2;gbkey=mRNA;locus_tag=SJAG_04121;orig_protein_id=gnl|WGS:AATM|SJAG_04121|gb|EEB08950;orig_transcript_id=gnl|WGS:AATM|mrna_SJAG_04121T0;product=chaperonin-containing T-complex delta subunit Cct4;transcript_id=XM_002175207.2;extra_copy_number=0
Chr2	Liftoff	CDS	4260165	4261748	.	+	.	ID=cds-XP_002175243.1;Parent=rna-XM_002175207.2;Dbxref=GeneID:7049292,Genbank:XP_002175243.1;Name=XP_002175243.1;gbkey=CDS;locus_tag=SJAG_04121;orig_transcript_id=gnl|WGS:AATM|mrna_SJAG_04121T0;product=chaperonin-containing T-complex delta subunit Cct4;protein_id=XP_002175243.1;extra_copy_number=0
Chr2	Liftoff	gene	4262727	4263684	.	-	.	ID=gene-SJAG_05323;Dbxref=GeneID:7049290;Name=SJAG_05323;gbkey=Gene;gene_biotype=protein_coding;locus_tag=SJAG_05323;coverage=1.0;sequence_ID=1.0;valid_ORFs=1;extra_copy_number=0;copy_num_ID=gene-SJAG_05323_0
Chr2	Liftoff	mRNA	4262727	4263684	.	-	.	ID=rna-XM_002175205.2;Parent=gene-SJAG_05323;Dbxref=GeneID:7049290,Genbank:XM_002175205.2;Name=XM_002175205.2;gbkey=mRNA;locus_tag=SJAG_05323;orig_protein_id=gnl|WGS:AATM|SJAG_05323|gb|EEB08948;orig_transcript_id=gnl|WGS:AATM|mrna_SJAG_05323T0;product=Smc5-6 complex non-SMC subunit 1;transcript_id=XM_002175205.2;matches_ref_protein=True;valid_ORF=True;extra_copy_number=0
Chr2	Liftoff	exon	4262727	4263038	.	-	.	ID=exon-XM_002175205.2-2;Parent=rna-XM_002175205.2;Dbxref=GeneID:7049290,Genbank:XM_002175205.2;gbkey=mRNA;locus_tag=SJAG_05323;orig_protein_id=gnl|WGS:AATM|SJAG_05323|gb|EEB08948;orig_transcript_id=gnl|WGS:AATM|mrna_SJAG_05323T0;product=Smc5-6 complex non-SMC subunit 1;transcript_id=XM_002175205.2;extra_copy_number=0
Chr2	Liftoff	exon	4263108	4263684	.	-	.	ID=exon-XM_002175205.2-1;Parent=rna-XM_002175205.2;Dbxref=GeneID:7049290,Genbank:XM_002175205.2;gbkey=mRNA;locus_tag=SJAG_05323;orig_protein_id=gnl|WGS:AATM|SJAG_05323|gb|EEB08948;orig_transcript_id=gnl|WGS:AATM|mrna_SJAG_05323T0;product=Smc5-6 complex non-SMC subunit 1;transcript_id=XM_002175205.2;extra_copy_number=0
Chr2	Liftoff	CDS	4262925	4263038	.	-	.	ID=cds-XP_002175241.1;Parent=rna-XM_002175205.2;Dbxref=GeneID:7049290,Genbank:XP_002175241.1;Name=XP_002175241.1;gbkey=CDS;locus_tag=SJAG_05323;orig_transcript_id=gnl|WGS:AATM|mrna_SJAG_05323T0;product=Smc5-6 complex non-SMC subunit 1;protein_id=XP_002175241.1;extra_copy_number=0
Chr2	Liftoff	CDS	4263108	4263668	.	-	.	ID=cds-XP_002175241.1;Parent=rna-XM_002175205.2;Dbxref=GeneID:7049290,Genbank:XP_002175241.1;Name=XP_002175241.1;gbkey=CDS;locus_tag=SJAG_05323;orig_transcript_id=gnl|WGS:AATM|mrna_SJAG_05323T0;product=Smc5-6 complex non-SMC subunit 1;protein_id=XP_002175241.1;extra_copy_number=0
Chr2	Liftoff	gene	4263716	4265423	.	+	.	ID=gene-SJAG_04119;Dbxref=GeneID:7049289;Name=SJAG_04119;gbkey=Gene;gene_biotype=protein_coding;locus_tag=SJAG_04119;coverage=1.0;sequence_ID=1.0;valid_ORFs=1;extra_copy_number=0;copy_num_ID=gene-SJAG_04119_0
Chr2	Liftoff	mRNA	4263716	4265423	.	+	.	ID=rna-XM_002175204.2;Parent=gene-SJAG_04119;Dbxref=GeneID:7049289,Genbank:XM_002175204.2;Name=XM_002175204.2;gbkey=mRNA;locus_tag=SJAG_04119;orig_protein_id=gnl|WGS:AATM|SJAG_04119|gb|EEB08947;orig_transcript_id=gnl|WGS:AATM|mrna_SJAG_04119T0;product=pig-C;transcript_id=XM_002175204.2;matches_ref_protein=True;valid_ORF=True;extra_copy_number=0
Chr2	Liftoff	exon	4263716	4264830	.	+	.	ID=exon-XM_002175204.2-1;Parent=rna-XM_002175204.2;Dbxref=GeneID:7049289,Genbank:XM_002175204.2;gbkey=mRNA;locus_tag=SJAG_04119;orig_protein_id=gnl|WGS:AATM|SJAG_04119|gb|EEB08947;orig_transcript_id=gnl|WGS:AATM|mrna_SJAG_04119T0;product=pig-C;transcript_id=XM_002175204.2;extra_copy_number=0
Chr2	Liftoff	exon	4264899	4265423	.	+	.	ID=exon-XM_002175204.2-2;Parent=rna-XM_002175204.2;Dbxref=GeneID:7049289,Genbank:XM_002175204.2;gbkey=mRNA;locus_tag=SJAG_04119;orig_protein_id=gnl|WGS:AATM|SJAG_04119|gb|EEB08947;orig_transcript_id=gnl|WGS:AATM|mrna_SJAG_04119T0;product=pig-C;transcript_id=XM_002175204.2;extra_copy_number=0
Chr2	Liftoff	CDS	4263878	4264830	.	+	.	ID=cds-XP_002175240.1;Parent=rna-XM_002175204.2;Dbxref=GeneID:7049289,Genbank:XP_002175240.1;Name=XP_002175240.1;gbkey=CDS;locus_tag=SJAG_04119;orig_transcript_id=gnl|WGS:AATM|mrna_SJAG_04119T0;product=pig-C;protein_id=XP_002175240.1;extra_copy_number=0
Chr2	Liftoff	CDS	4264899	4264959	.	+	.	ID=cds-XP_002175240.1;Parent=rna-XM_002175204.2;Dbxref=GeneID:7049289,Genbank:XP_002175240.1;Name=XP_002175240.1;gbkey=CDS;locus_tag=SJAG_04119;orig_transcript_id=gnl|WGS:AATM|mrna_SJAG_04119T0;product=pig-C;protein_id=XP_002175240.1;extra_copy_number=0
Chr2	Liftoff	gene	4265361	4269183	.	+	.	ID=gene-SJAG_04118;Dbxref=GeneID:7049288;Name=SJAG_04118;gbkey=Gene;gene_biotype=protein_coding;locus_tag=SJAG_04118;coverage=1.0;sequence_ID=1.0;valid_ORFs=1;extra_copy_number=0;copy_num_ID=gene-SJAG_04118_0
Chr2	Liftoff	mRNA	4265361	4269183	.	+	.	ID=rna-XM_002175203.2;Parent=gene-SJAG_04118;Dbxref=GeneID:7049288,Genbank:XM_002175203.2;Name=XM_002175203.2;gbkey=mRNA;locus_tag=SJAG_04118;orig_protein_id=gnl|WGS:AATM|SJAG_04118|gb|EEB08946;orig_transcript_id=gnl|WGS:AATM|mrna_SJAG_04118T0;product=ski complex RNA helicase Ski2;transcript_id=XM_002175203.2;matches_ref_protein=True;valid_ORF=True;extra_copy_number=0
Chr2	Liftoff	exon	4265361	4265742	.	+	.	ID=exon-XM_002175203.2-1;Parent=rna-XM_002175203.2;Dbxref=GeneID:7049288,Genbank:XM_002175203.2;gbkey=mRNA;locus_tag=SJAG_04118;orig_protein_id=gnl|WGS:AATM|SJAG_04118|gb|EEB08946;orig_transcript_id=gnl|WGS:AATM|mrna_SJAG_04118T0;product=ski complex RNA helicase Ski2;transcript_id=XM_002175203.2;extra_copy_number=0
Chr2	Liftoff	exon	4265793	4266038	.	+	.	ID=exon-XM_002175203.2-2;Parent=rna-XM_002175203.2;Dbxref=GeneID:7049288,Genbank:XM_002175203.2;gbkey=mRNA;locus_tag=SJAG_04118;orig_protein_id=gnl|WGS:AATM|SJAG_04118|gb|EEB08946;orig_transcript_id=gnl|WGS:AATM|mrna_SJAG_04118T0;product=ski complex RNA helicase Ski2;transcript_id=XM_002175203.2;extra_copy_number=0
Chr2	Liftoff	exon	4266078	4269183	.	+	.	ID=exon-XM_002175203.2-3;Parent=rna-XM_002175203.2;Dbxref=GeneID:7049288,Genbank:XM_002175203.2;gbkey=mRNA;locus_tag=SJAG_04118;orig_protein_id=gnl|WGS:AATM|SJAG_04118|gb|EEB08946;orig_transcript_id=gnl|WGS:AATM|mrna_SJAG_04118T0;product=ski complex RNA helicase Ski2;transcript_id=XM_002175203.2;extra_copy_number=0
Chr2	Liftoff	CDS	4265440	4265742	.	+	.	ID=cds-XP_002175239.2;Parent=rna-XM_002175203.2;Dbxref=GeneID:7049288,Genbank:XP_002175239.2;Name=XP_002175239.2;gbkey=CDS;locus_tag=SJAG_04118;orig_transcript_id=gnl|WGS:AATM|mrna_SJAG_04118T0;product=ski complex RNA helicase Ski2;protein_id=XP_002175239.2;extra_copy_number=0
Chr2	Liftoff	CDS	4265793	4266038	.	+	.	ID=cds-XP_002175239.2;Parent=rna-XM_002175203.2;Dbxref=GeneID:7049288,Genbank:XP_002175239.2;Name=XP_002175239.2;gbkey=CDS;locus_tag=SJAG_04118;orig_transcript_id=gnl|WGS:AATM|mrna_SJAG_04118T0;product=ski complex RNA helicase Ski2;protein_id=XP_002175239.2;extra_copy_number=0
Chr2	Liftoff	CDS	4266078	4269155	.	+	.	ID=cds-XP_002175239.2;Parent=rna-XM_002175203.2;Dbxref=GeneID:7049288,Genbank:XP_002175239.2;Name=XP_002175239.2;gbkey=CDS;locus_tag=SJAG_04118;orig_transcript_id=gnl|WGS:AATM|mrna_SJAG_04118T0;product=ski complex RNA helicase Ski2;protein_id=XP_002175239.2;extra_copy_number=0
Chr2	Liftoff	gene	4269281	4270387	.	+	.	ID=gene-SJAG_04117;Dbxref=GeneID:7049287;Name=SJAG_04117;end_range=3046968,.;gbkey=Gene;gene_biotype=protein_coding;locus_tag=SJAG_04117;partial=true;start_range=.,3045862;coverage=1.0;sequence_ID=1.0;valid_ORFs=1;extra_copy_number=0;copy_num_ID=gene-SJAG_04117_0
Chr2	Liftoff	mRNA	4269281	4270387	.	+	.	ID=rna-XM_002175202.1;Parent=gene-SJAG_04117;Dbxref=GeneID:7049287,Genbank:XM_002175202.1;Name=XM_002175202.1;end_range=3046968,.;gbkey=mRNA;locus_tag=SJAG_04117;orig_protein_id=gnl|WGS:AATM|SJAG_04117|gb|EEB08945;orig_transcript_id=gnl|WGS:AATM|mrna_SJAG_04117T0;partial=true;product=RNA-binding protein Cwf5;start_range=.,3045862;transcript_id=XM_002175202.1;matches_ref_protein=True;valid_ORF=True;extra_copy_number=0
Chr2	Liftoff	exon	4269281	4269916	.	+	.	ID=exon-XM_002175202.1-1;Parent=rna-XM_002175202.1;Dbxref=GeneID:7049287,Genbank:XM_002175202.1;gbkey=mRNA;locus_tag=SJAG_04117;orig_protein_id=gnl|WGS:AATM|SJAG_04117|gb|EEB08945;orig_transcript_id=gnl|WGS:AATM|mrna_SJAG_04117T0;partial=true;product=RNA-binding protein Cwf5;start_range=.,3045862;transcript_id=XM_002175202.1;extra_copy_number=0
Chr2	Liftoff	exon	4269959	4270387	.	+	.	ID=exon-XM_002175202.1-2;Parent=rna-XM_002175202.1;Dbxref=GeneID:7049287,Genbank:XM_002175202.1;end_range=3046968,.;gbkey=mRNA;locus_tag=SJAG_04117;orig_protein_id=gnl|WGS:AATM|SJAG_04117|gb|EEB08945;orig_transcript_id=gnl|WGS:AATM|mrna_SJAG_04117T0;partial=true;product=RNA-binding protein Cwf5;transcript_id=XM_002175202.1;extra_copy_number=0
Chr2	Liftoff	CDS	4269281	4269916	.	+	.	ID=cds-XP_002175238.1;Parent=rna-XM_002175202.1;Dbxref=GeneID:7049287,Genbank:XP_002175238.1;Name=XP_002175238.1;gbkey=CDS;locus_tag=SJAG_04117;orig_transcript_id=gnl|WGS:AATM|mrna_SJAG_04117T0;product=RNA-binding protein Cwf5;protein_id=XP_002175238.1;extra_copy_number=0
Chr2	Liftoff	CDS	4269959	4270387	.	+	.	ID=cds-XP_002175238.1;Parent=rna-XM_002175202.1;Dbxref=GeneID:7049287,Genbank:XP_002175238.1;Name=XP_002175238.1;gbkey=CDS;locus_tag=SJAG_04117;orig_transcript_id=gnl|WGS:AATM|mrna_SJAG_04117T0;product=RNA-binding protein Cwf5;protein_id=XP_002175238.1;extra_copy_number=0
Chr2	Liftoff	gene	4270392	4273716	.	-	.	ID=gene-SJAG_04115;Dbxref=GeneID:7049285;Name=SJAG_04115;gbkey=Gene;gene_biotype=protein_coding;locus_tag=SJAG_04115;coverage=1.0;sequence_ID=1.0;valid_ORFs=1;extra_copy_number=0;copy_num_ID=gene-SJAG_04115_0
Chr2	Liftoff	mRNA	4270392	4273716	.	-	.	ID=rna-XM_002175200.2;Parent=gene-SJAG_04115;Dbxref=GeneID:7049285,Genbank:XM_002175200.2;Name=XM_002175200.2;gbkey=mRNA;locus_tag=SJAG_04115;orig_protein_id=gnl|WGS:AATM|SJAG_04115|gb|EEB08943;orig_transcript_id=gnl|WGS:AATM|mrna_SJAG_04115T0;product=THO complex subunit;transcript_id=XM_002175200.2;matches_ref_protein=True;valid_ORF=True;extra_copy_number=0
Chr2	Liftoff	exon	4270392	4272397	.	-	.	ID=exon-XM_002175200.2-3;Parent=rna-XM_002175200.2;Dbxref=GeneID:7049285,Genbank:XM_002175200.2;gbkey=mRNA;locus_tag=SJAG_04115;orig_protein_id=gnl|WGS:AATM|SJAG_04115|gb|EEB08943;orig_transcript_id=gnl|WGS:AATM|mrna_SJAG_04115T0;product=THO complex subunit;transcript_id=XM_002175200.2;extra_copy_number=0
Chr2	Liftoff	exon	4272448	4273347	.	-	.	ID=exon-XM_002175200.2-2;Parent=rna-XM_002175200.2;Dbxref=GeneID:7049285,Genbank:XM_002175200.2;gbkey=mRNA;locus_tag=SJAG_04115;orig_protein_id=gnl|WGS:AATM|SJAG_04115|gb|EEB08943;orig_transcript_id=gnl|WGS:AATM|mrna_SJAG_04115T0;product=THO complex subunit;transcript_id=XM_002175200.2;extra_copy_number=0
Chr2	Liftoff	exon	4273401	4273716	.	-	.	ID=exon-XM_002175200.2-1;Parent=rna-XM_002175200.2;Dbxref=GeneID:7049285,Genbank:XM_002175200.2;gbkey=mRNA;locus_tag=SJAG_04115;orig_protein_id=gnl|WGS:AATM|SJAG_04115|gb|EEB08943;orig_transcript_id=gnl|WGS:AATM|mrna_SJAG_04115T0;product=THO complex subunit;transcript_id=XM_002175200.2;extra_copy_number=0
Chr2	Liftoff	CDS	4271423	4272397	.	-	.	ID=cds-XP_002175236.1;Parent=rna-XM_002175200.2;Dbxref=GeneID:7049285,Genbank:XP_002175236.1;Name=XP_002175236.1;gbkey=CDS;locus_tag=SJAG_04115;orig_transcript_id=gnl|WGS:AATM|mrna_SJAG_04115T0;product=THO complex subunit;protein_id=XP_002175236.1;extra_copy_number=0
Chr2	Liftoff	CDS	4272448	4273347	.	-	.	ID=cds-XP_002175236.1;Parent=rna-XM_002175200.2;Dbxref=GeneID:7049285,Genbank:XP_002175236.1;Name=XP_002175236.1;gbkey=CDS;locus_tag=SJAG_04115;orig_transcript_id=gnl|WGS:AATM|mrna_SJAG_04115T0;product=THO complex subunit;protein_id=XP_002175236.1;extra_copy_number=0
Chr2	Liftoff	CDS	4273401	4273598	.	-	.	ID=cds-XP_002175236.1;Parent=rna-XM_002175200.2;Dbxref=GeneID:7049285,Genbank:XP_002175236.1;Name=XP_002175236.1;gbkey=CDS;locus_tag=SJAG_04115;orig_transcript_id=gnl|WGS:AATM|mrna_SJAG_04115T0;product=THO complex subunit;protein_id=XP_002175236.1;extra_copy_number=0
Chr2	Liftoff	gene	4270513	4270810	.	+	.	ID=gene-SJAG_04116;Dbxref=GeneID:7049286;Name=SJAG_04116;end_range=3047391,.;gbkey=Gene;gene_biotype=protein_coding;locus_tag=SJAG_04116;partial=true;start_range=.,3047094;coverage=1.0;sequence_ID=1.0;valid_ORFs=1;extra_copy_number=0;copy_num_ID=gene-SJAG_04116_0
Chr2	Liftoff	mRNA	4270513	4270810	.	+	.	ID=rna-XM_002175201.1;Parent=gene-SJAG_04116;Dbxref=GeneID:7049286,Genbank:XM_002175201.1;Name=XM_002175201.1;end_range=3047391,.;gbkey=mRNA;locus_tag=SJAG_04116;orig_protein_id=gnl|WGS:AATM|SJAG_04116|gb|EEB08944;orig_transcript_id=gnl|WGS:AATM|mrna_SJAG_04116T0;partial=true;product=respiratory chain complex assembly protein;start_range=.,3047094;transcript_id=XM_002175201.1;matches_ref_protein=True;valid_ORF=True;extra_copy_number=0
Chr2	Liftoff	exon	4270513	4270683	.	+	.	ID=exon-XM_002175201.1-1;Parent=rna-XM_002175201.1;Dbxref=GeneID:7049286,Genbank:XM_002175201.1;gbkey=mRNA;locus_tag=SJAG_04116;orig_protein_id=gnl|WGS:AATM|SJAG_04116|gb|EEB08944;orig_transcript_id=gnl|WGS:AATM|mrna_SJAG_04116T0;partial=true;product=respiratory chain complex assembly protein;start_range=.,3047094;transcript_id=XM_002175201.1;extra_copy_number=0
Chr2	Liftoff	exon	4270739	4270810	.	+	.	ID=exon-XM_002175201.1-2;Parent=rna-XM_002175201.1;Dbxref=GeneID:7049286,Genbank:XM_002175201.1;end_range=3047391,.;gbkey=mRNA;locus_tag=SJAG_04116;orig_protein_id=gnl|WGS:AATM|SJAG_04116|gb|EEB08944;orig_transcript_id=gnl|WGS:AATM|mrna_SJAG_04116T0;partial=true;product=respiratory chain complex assembly protein;transcript_id=XM_002175201.1;extra_copy_number=0
Chr2	Liftoff	CDS	4270513	4270683	.	+	.	ID=cds-XP_002175237.1;Parent=rna-XM_002175201.1;Dbxref=GeneID:7049286,Genbank:XP_002175237.1;Name=XP_002175237.1;gbkey=CDS;locus_tag=SJAG_04116;orig_transcript_id=gnl|WGS:AATM|mrna_SJAG_04116T0;product=respiratory chain complex assembly protein;protein_id=XP_002175237.1;extra_copy_number=0
Chr2	Liftoff	CDS	4270739	4270810	.	+	.	ID=cds-XP_002175237.1;Parent=rna-XM_002175201.1;Dbxref=GeneID:7049286,Genbank:XP_002175237.1;Name=XP_002175237.1;gbkey=CDS;locus_tag=SJAG_04116;orig_transcript_id=gnl|WGS:AATM|mrna_SJAG_04116T0;product=respiratory chain complex assembly protein;protein_id=XP_002175237.1;extra_copy_number=0
Chr2	Liftoff	gene	4271097	4271386	.	+	.	ID=gene-SJAG_06614;Dbxref=GeneID:22831163;Name=SJAG_06614;end_range=3047967,.;gbkey=Gene;gene_biotype=protein_coding;locus_tag=SJAG_06614;partial=true;start_range=.,3047678;coverage=1.0;sequence_ID=1.0;valid_ORFs=0;extra_copy_number=0;copy_num_ID=gene-SJAG_06614_0
Chr2	Liftoff	mRNA	4271097	4271386	.	+	.	ID=rna-XM_011050732.1;Parent=gene-SJAG_06614;Dbxref=GeneID:22831163,Genbank:XM_011050732.1;Name=XM_011050732.1;end_range=3047967,.;gbkey=mRNA;locus_tag=SJAG_06614;orig_protein_id=gnl|WGS:AATM|SJAG_06614T0;orig_transcript_id=gnl|WGS:AATM|mrna_SJAG_06614T0;partial=true;product=hypothetical protein;start_range=.,3047678;transcript_id=XM_011050732.1;matches_ref_protein=True;valid_ORF=False;missing_start_codon=True;extra_copy_number=0
Chr2	Liftoff	exon	4271097	4271120	.	+	.	ID=exon-XM_011050732.1-1;Parent=rna-XM_011050732.1;Dbxref=GeneID:22831163,Genbank:XM_011050732.1;gbkey=mRNA;locus_tag=SJAG_06614;orig_protein_id=gnl|WGS:AATM|SJAG_06614T0;orig_transcript_id=gnl|WGS:AATM|mrna_SJAG_06614T0;partial=true;product=hypothetical protein;start_range=.,3047678;transcript_id=XM_011050732.1;extra_copy_number=0
Chr2	Liftoff	exon	4271204	4271386	.	+	.	ID=exon-XM_011050732.1-2;Parent=rna-XM_011050732.1;Dbxref=GeneID:22831163,Genbank:XM_011050732.1;end_range=3047967,.;gbkey=mRNA;locus_tag=SJAG_06614;orig_protein_id=gnl|WGS:AATM|SJAG_06614T0;orig_transcript_id=gnl|WGS:AATM|mrna_SJAG_06614T0;partial=true;product=hypothetical protein;transcript_id=XM_011050732.1;extra_copy_number=0
Chr2	Liftoff	CDS	4271097	4271120	.	+	.	ID=cds-XP_011049034.1;Parent=rna-XM_011050732.1;Dbxref=GeneID:22831163,Genbank:XP_011049034.1;Name=XP_011049034.1;gbkey=CDS;locus_tag=SJAG_06614;orig_transcript_id=gnl|WGS:AATM|mrna_SJAG_06614T0;partial=true;product=hypothetical protein;protein_id=XP_011049034.1;start_range=.,3047678;extra_copy_number=0
Chr2	Liftoff	CDS	4271204	4271386	.	+	.	ID=cds-XP_011049034.1;Parent=rna-XM_011050732.1;Dbxref=GeneID:22831163,Genbank:XP_011049034.1;Name=XP_011049034.1;gbkey=CDS;locus_tag=SJAG_06614;orig_transcript_id=gnl|WGS:AATM|mrna_SJAG_06614T0;partial=true;product=hypothetical protein;protein_id=XP_011049034.1;extra_copy_number=0
Chr2	Liftoff	gene	4273759	4277171	.	+	.	ID=gene-SJAG_04114;Dbxref=GeneID:7049284;Name=SJAG_04114;gbkey=Gene;gene_biotype=protein_coding;locus_tag=SJAG_04114;coverage=1.0;sequence_ID=1.0;valid_ORFs=1;extra_copy_number=0;copy_num_ID=gene-SJAG_04114_0
Chr2	Liftoff	mRNA	4273759	4277171	.	+	.	ID=rna-XM_002175199.2;Parent=gene-SJAG_04114;Dbxref=GeneID:7049284,Genbank:XM_002175199.2;Name=XM_002175199.2;gbkey=mRNA;locus_tag=SJAG_04114;orig_protein_id=gnl|WGS:AATM|SJAG_04114|gb|EEB08942;orig_transcript_id=gnl|WGS:AATM|mrna_SJAG_04114T0;product=SNF2 family helicase Rhp26;transcript_id=XM_002175199.2;matches_ref_protein=True;valid_ORF=True;extra_copy_number=0
Chr2	Liftoff	exon	4273759	4277171	.	+	.	ID=exon-XM_002175199.2-1;Parent=rna-XM_002175199.2;Dbxref=GeneID:7049284,Genbank:XM_002175199.2;gbkey=mRNA;locus_tag=SJAG_04114;orig_protein_id=gnl|WGS:AATM|SJAG_04114|gb|EEB08942;orig_transcript_id=gnl|WGS:AATM|mrna_SJAG_04114T0;product=SNF2 family helicase Rhp26;transcript_id=XM_002175199.2;extra_copy_number=0
Chr2	Liftoff	CDS	4273869	4276820	.	+	.	ID=cds-XP_002175235.1;Parent=rna-XM_002175199.2;Dbxref=GeneID:7049284,Genbank:XP_002175235.1;Name=XP_002175235.1;gbkey=CDS;locus_tag=SJAG_04114;orig_transcript_id=gnl|WGS:AATM|mrna_SJAG_04114T0;product=SNF2 family helicase Rhp26;protein_id=XP_002175235.1;extra_copy_number=0
Chr2	Liftoff	gene	4277110	4279160	.	+	.	ID=gene-SJAG_04113;Dbxref=GeneID:7049283;Name=SJAG_04113;gbkey=Gene;gene_biotype=protein_coding;locus_tag=SJAG_04113;coverage=1.0;sequence_ID=1.0;valid_ORFs=1;extra_copy_number=0;copy_num_ID=gene-SJAG_04113_0
Chr2	Liftoff	mRNA	4277110	4279160	.	+	.	ID=rna-XM_002175198.2;Parent=gene-SJAG_04113;Dbxref=GeneID:7049283,Genbank:XM_002175198.2;Name=XM_002175198.2;gbkey=mRNA;locus_tag=SJAG_04113;orig_protein_id=gnl|WGS:AATM|SJAG_04113|gb|EEB08941;orig_transcript_id=gnl|WGS:AATM|mrna_SJAG_04113T0;product=thiosulfate sulfurtransferase;transcript_id=XM_002175198.2;matches_ref_protein=True;valid_ORF=True;extra_copy_number=0
Chr2	Liftoff	exon	4277110	4279160	.	+	.	ID=exon-XM_002175198.2-1;Parent=rna-XM_002175198.2;Dbxref=GeneID:7049283,Genbank:XM_002175198.2;gbkey=mRNA;locus_tag=SJAG_04113;orig_protein_id=gnl|WGS:AATM|SJAG_04113|gb|EEB08941;orig_transcript_id=gnl|WGS:AATM|mrna_SJAG_04113T0;product=thiosulfate sulfurtransferase;transcript_id=XM_002175198.2;extra_copy_number=0
Chr2	Liftoff	CDS	4277247	4278116	.	+	.	ID=cds-XP_002175234.1;Parent=rna-XM_002175198.2;Dbxref=GeneID:7049283,Genbank:XP_002175234.1;Name=XP_002175234.1;gbkey=CDS;locus_tag=SJAG_04113;orig_transcript_id=gnl|WGS:AATM|mrna_SJAG_04113T0;product=thiosulfate sulfurtransferase;protein_id=XP_002175234.1;extra_copy_number=0
Chr2	Liftoff	gene	4278155	4279012	.	-	.	ID=gene-SJAG_04112;Dbxref=GeneID:7049282;Name=SJAG_04112;gbkey=Gene;gene_biotype=protein_coding;locus_tag=SJAG_04112;coverage=1.0;sequence_ID=1.0;valid_ORFs=1;extra_copy_number=0;copy_num_ID=gene-SJAG_04112_0
Chr2	Liftoff	mRNA	4278155	4279012	.	-	.	ID=rna-XM_002175197.2;Parent=gene-SJAG_04112;Dbxref=GeneID:7049282,Genbank:XM_002175197.2;Name=XM_002175197.2;gbkey=mRNA;locus_tag=SJAG_04112;orig_protein_id=gnl|WGS:AATM|SJAG_04112|gb|EEB08940;orig_transcript_id=gnl|WGS:AATM|mrna_SJAG_04112T0;product=hypothetical protein;transcript_id=XM_002175197.2;matches_ref_protein=True;valid_ORF=True;extra_copy_number=0
Chr2	Liftoff	exon	4278155	4278665	.	-	.	ID=exon-XM_002175197.2-4;Parent=rna-XM_002175197.2;Dbxref=GeneID:7049282,Genbank:XM_002175197.2;gbkey=mRNA;locus_tag=SJAG_04112;orig_protein_id=gnl|WGS:AATM|SJAG_04112|gb|EEB08940;orig_transcript_id=gnl|WGS:AATM|mrna_SJAG_04112T0;product=hypothetical protein;transcript_id=XM_002175197.2;extra_copy_number=0
Chr2	Liftoff	exon	4278756	4278800	.	-	.	ID=exon-XM_002175197.2-3;Parent=rna-XM_002175197.2;Dbxref=GeneID:7049282,Genbank:XM_002175197.2;gbkey=mRNA;locus_tag=SJAG_04112;orig_protein_id=gnl|WGS:AATM|SJAG_04112|gb|EEB08940;orig_transcript_id=gnl|WGS:AATM|mrna_SJAG_04112T0;product=hypothetical protein;transcript_id=XM_002175197.2;extra_copy_number=0
Chr2	Liftoff	exon	4278852	4278898	.	-	.	ID=exon-XM_002175197.2-2;Parent=rna-XM_002175197.2;Dbxref=GeneID:7049282,Genbank:XM_002175197.2;gbkey=mRNA;locus_tag=SJAG_04112;orig_protein_id=gnl|WGS:AATM|SJAG_04112|gb|EEB08940;orig_transcript_id=gnl|WGS:AATM|mrna_SJAG_04112T0;product=hypothetical protein;transcript_id=XM_002175197.2;extra_copy_number=0
Chr2	Liftoff	exon	4278945	4279012	.	-	.	ID=exon-XM_002175197.2-1;Parent=rna-XM_002175197.2;Dbxref=GeneID:7049282,Genbank:XM_002175197.2;gbkey=mRNA;locus_tag=SJAG_04112;orig_protein_id=gnl|WGS:AATM|SJAG_04112|gb|EEB08940;orig_transcript_id=gnl|WGS:AATM|mrna_SJAG_04112T0;product=hypothetical protein;transcript_id=XM_002175197.2;extra_copy_number=0
Chr2	Liftoff	CDS	4278390	4278665	.	-	.	ID=cds-XP_002175233.1;Parent=rna-XM_002175197.2;Dbxref=GeneID:7049282,Genbank:XP_002175233.1;Name=XP_002175233.1;gbkey=CDS;locus_tag=SJAG_04112;orig_transcript_id=gnl|WGS:AATM|mrna_SJAG_04112T0;product=hypothetical protein;protein_id=XP_002175233.1;extra_copy_number=0
Chr2	Liftoff	CDS	4278756	4278800	.	-	.	ID=cds-XP_002175233.1;Parent=rna-XM_002175197.2;Dbxref=GeneID:7049282,Genbank:XP_002175233.1;Name=XP_002175233.1;gbkey=CDS;locus_tag=SJAG_04112;orig_transcript_id=gnl|WGS:AATM|mrna_SJAG_04112T0;product=hypothetical protein;protein_id=XP_002175233.1;extra_copy_number=0
Chr2	Liftoff	CDS	4278852	4278898	.	-	.	ID=cds-XP_002175233.1;Parent=rna-XM_002175197.2;Dbxref=GeneID:7049282,Genbank:XP_002175233.1;Name=XP_002175233.1;gbkey=CDS;locus_tag=SJAG_04112;orig_transcript_id=gnl|WGS:AATM|mrna_SJAG_04112T0;product=hypothetical protein;protein_id=XP_002175233.1;extra_copy_number=0
Chr2	Liftoff	CDS	4278945	4278966	.	-	.	ID=cds-XP_002175233.1;Parent=rna-XM_002175197.2;Dbxref=GeneID:7049282,Genbank:XP_002175233.1;Name=XP_002175233.1;gbkey=CDS;locus_tag=SJAG_04112;orig_transcript_id=gnl|WGS:AATM|mrna_SJAG_04112T0;product=hypothetical protein;protein_id=XP_002175233.1;extra_copy_number=0
Chr2	Liftoff	gene	4279507	4282015	.	-	.	ID=gene-SJAG_04111;Dbxref=GeneID:7049281;Name=SJAG_04111;gbkey=Gene;gene_biotype=protein_coding;locus_tag=SJAG_04111;coverage=1.0;sequence_ID=1.0;valid_ORFs=1;extra_copy_number=0;copy_num_ID=gene-SJAG_04111_0
Chr2	Liftoff	mRNA	4279507	4282015	.	-	.	ID=rna-XM_002175196.2;Parent=gene-SJAG_04111;Dbxref=GeneID:7049281,Genbank:XM_002175196.2;Name=XM_002175196.2;gbkey=mRNA;locus_tag=SJAG_04111;orig_protein_id=gnl|WGS:AATM|SJAG_04111|gb|EEB08939;orig_transcript_id=gnl|WGS:AATM|mrna_SJAG_04111T0;product=morphology protein;transcript_id=XM_002175196.2;matches_ref_protein=True;valid_ORF=True;extra_copy_number=0
Chr2	Liftoff	exon	4279507	4282015	.	-	.	ID=exon-XM_002175196.2-1;Parent=rna-XM_002175196.2;Dbxref=GeneID:7049281,Genbank:XM_002175196.2;gbkey=mRNA;locus_tag=SJAG_04111;orig_protein_id=gnl|WGS:AATM|SJAG_04111|gb|EEB08939;orig_transcript_id=gnl|WGS:AATM|mrna_SJAG_04111T0;product=morphology protein;transcript_id=XM_002175196.2;extra_copy_number=0
Chr2	Liftoff	CDS	4279798	4281915	.	-	.	ID=cds-XP_002175232.2;Parent=rna-XM_002175196.2;Dbxref=GeneID:7049281,Genbank:XP_002175232.2;Name=XP_002175232.2;gbkey=CDS;locus_tag=SJAG_04111;orig_transcript_id=gnl|WGS:AATM|mrna_SJAG_04111T0;product=morphology protein;protein_id=XP_002175232.2;extra_copy_number=0
Chr2	Liftoff	gene	4281947	4286441	.	-	.	ID=gene-SJAG_04110;Dbxref=GeneID:7049280;Name=SJAG_04110;gbkey=Gene;gene_biotype=protein_coding;locus_tag=SJAG_04110;coverage=1.0;sequence_ID=1.0;valid_ORFs=1;extra_copy_number=0;copy_num_ID=gene-SJAG_04110_0
Chr2	Liftoff	mRNA	4281947	4286441	.	-	.	ID=rna-XM_002175195.2;Parent=gene-SJAG_04110;Dbxref=GeneID:7049280,Genbank:XM_002175195.2;Name=XM_002175195.2;gbkey=mRNA;locus_tag=SJAG_04110;orig_protein_id=gnl|WGS:AATM|SJAG_04110|gb|EEB08938;orig_transcript_id=gnl|WGS:AATM|mrna_SJAG_04110T0;product=lysophospholipase;transcript_id=XM_002175195.2;matches_ref_protein=True;valid_ORF=True;extra_copy_number=0
Chr2	Liftoff	exon	4281947	4285879	.	-	.	ID=exon-XM_002175195.2-3;Parent=rna-XM_002175195.2;Dbxref=GeneID:7049280,Genbank:XM_002175195.2;gbkey=mRNA;locus_tag=SJAG_04110;orig_protein_id=gnl|WGS:AATM|SJAG_04110|gb|EEB08938;orig_transcript_id=gnl|WGS:AATM|mrna_SJAG_04110T0;product=lysophospholipase;transcript_id=XM_002175195.2;extra_copy_number=0
Chr2	Liftoff	exon	4285930	4286107	.	-	.	ID=exon-XM_002175195.2-2;Parent=rna-XM_002175195.2;Dbxref=GeneID:7049280,Genbank:XM_002175195.2;gbkey=mRNA;locus_tag=SJAG_04110;orig_protein_id=gnl|WGS:AATM|SJAG_04110|gb|EEB08938;orig_transcript_id=gnl|WGS:AATM|mrna_SJAG_04110T0;product=lysophospholipase;transcript_id=XM_002175195.2;extra_copy_number=0
Chr2	Liftoff	exon	4286158	4286441	.	-	.	ID=exon-XM_002175195.2-1;Parent=rna-XM_002175195.2;Dbxref=GeneID:7049280,Genbank:XM_002175195.2;gbkey=mRNA;locus_tag=SJAG_04110;orig_protein_id=gnl|WGS:AATM|SJAG_04110|gb|EEB08938;orig_transcript_id=gnl|WGS:AATM|mrna_SJAG_04110T0;product=lysophospholipase;transcript_id=XM_002175195.2;extra_copy_number=0
Chr2	Liftoff	CDS	4282274	4285879	.	-	.	ID=cds-XP_002175231.1;Parent=rna-XM_002175195.2;Dbxref=GeneID:7049280,Genbank:XP_002175231.1;Name=XP_002175231.1;gbkey=CDS;locus_tag=SJAG_04110;orig_transcript_id=gnl|WGS:AATM|mrna_SJAG_04110T0;product=lysophospholipase;protein_id=XP_002175231.1;extra_copy_number=0
Chr2	Liftoff	CDS	4285930	4286107	.	-	.	ID=cds-XP_002175231.1;Parent=rna-XM_002175195.2;Dbxref=GeneID:7049280,Genbank:XP_002175231.1;Name=XP_002175231.1;gbkey=CDS;locus_tag=SJAG_04110;orig_transcript_id=gnl|WGS:AATM|mrna_SJAG_04110T0;product=lysophospholipase;protein_id=XP_002175231.1;extra_copy_number=0
Chr2	Liftoff	CDS	4286158	4286357	.	-	.	ID=cds-XP_002175231.1;Parent=rna-XM_002175195.2;Dbxref=GeneID:7049280,Genbank:XP_002175231.1;Name=XP_002175231.1;gbkey=CDS;locus_tag=SJAG_04110;orig_transcript_id=gnl|WGS:AATM|mrna_SJAG_04110T0;product=lysophospholipase;protein_id=XP_002175231.1;extra_copy_number=0
Chr2	Liftoff	gene	4286554	4288506	.	-	.	ID=gene-SJAG_04109;Dbxref=GeneID:7049279;Name=SJAG_04109;gbkey=Gene;gene_biotype=protein_coding;locus_tag=SJAG_04109;coverage=1.0;sequence_ID=0.999;valid_ORFs=1;extra_copy_number=0;copy_num_ID=gene-SJAG_04109_0
Chr2	Liftoff	mRNA	4286554	4288506	.	-	.	ID=rna-XM_002175194.2;Parent=gene-SJAG_04109;Dbxref=GeneID:7049279,Genbank:XM_002175194.2;Name=XM_002175194.2;gbkey=mRNA;locus_tag=SJAG_04109;orig_protein_id=gnl|WGS:AATM|SJAG_04109|gb|EEB08937;orig_transcript_id=gnl|WGS:AATM|mrna_SJAG_04109T0;product=uroporphyrinogen decarboxylase Hem12;transcript_id=XM_002175194.2;matches_ref_protein=True;valid_ORF=True;extra_copy_number=0
Chr2	Liftoff	exon	4286554	4287205	.	-	.	ID=exon-XM_002175194.2-5;Parent=rna-XM_002175194.2;Dbxref=GeneID:7049279,Genbank:XM_002175194.2;gbkey=mRNA;locus_tag=SJAG_04109;orig_protein_id=gnl|WGS:AATM|SJAG_04109|gb|EEB08937;orig_transcript_id=gnl|WGS:AATM|mrna_SJAG_04109T0;product=uroporphyrinogen decarboxylase Hem12;transcript_id=XM_002175194.2;extra_copy_number=0
Chr2	Liftoff	exon	4287271	4287779	.	-	.	ID=exon-XM_002175194.2-4;Parent=rna-XM_002175194.2;Dbxref=GeneID:7049279,Genbank:XM_002175194.2;gbkey=mRNA;locus_tag=SJAG_04109;orig_protein_id=gnl|WGS:AATM|SJAG_04109|gb|EEB08937;orig_transcript_id=gnl|WGS:AATM|mrna_SJAG_04109T0;product=uroporphyrinogen decarboxylase Hem12;transcript_id=XM_002175194.2;extra_copy_number=0
Chr2	Liftoff	exon	4287832	4287856	.	-	.	ID=exon-XM_002175194.2-3;Parent=rna-XM_002175194.2;Dbxref=GeneID:7049279,Genbank:XM_002175194.2;gbkey=mRNA;locus_tag=SJAG_04109;orig_protein_id=gnl|WGS:AATM|SJAG_04109|gb|EEB08937;orig_transcript_id=gnl|WGS:AATM|mrna_SJAG_04109T0;product=uroporphyrinogen decarboxylase Hem12;transcript_id=XM_002175194.2;extra_copy_number=0
Chr2	Liftoff	exon	4287995	4288029	.	-	.	ID=exon-XM_002175194.2-2;Parent=rna-XM_002175194.2;Dbxref=GeneID:7049279,Genbank:XM_002175194.2;gbkey=mRNA;locus_tag=SJAG_04109;orig_protein_id=gnl|WGS:AATM|SJAG_04109|gb|EEB08937;orig_transcript_id=gnl|WGS:AATM|mrna_SJAG_04109T0;product=uroporphyrinogen decarboxylase Hem12;transcript_id=XM_002175194.2;extra_copy_number=0
Chr2	Liftoff	exon	4288212	4288506	.	-	.	ID=exon-XM_002175194.2-1;Parent=rna-XM_002175194.2;Dbxref=GeneID:7049279,Genbank:XM_002175194.2;gbkey=mRNA;locus_tag=SJAG_04109;orig_protein_id=gnl|WGS:AATM|SJAG_04109|gb|EEB08937;orig_transcript_id=gnl|WGS:AATM|mrna_SJAG_04109T0;product=uroporphyrinogen decarboxylase Hem12;transcript_id=XM_002175194.2;extra_copy_number=0
Chr2	Liftoff	CDS	4286747	4287205	.	-	.	ID=cds-XP_002175230.1;Parent=rna-XM_002175194.2;Dbxref=GeneID:7049279,Genbank:XP_002175230.1;Name=XP_002175230.1;gbkey=CDS;locus_tag=SJAG_04109;orig_transcript_id=gnl|WGS:AATM|mrna_SJAG_04109T0;product=uroporphyrinogen decarboxylase Hem12;protein_id=XP_002175230.1;extra_copy_number=0
Chr2	Liftoff	CDS	4287271	4287779	.	-	.	ID=cds-XP_002175230.1;Parent=rna-XM_002175194.2;Dbxref=GeneID:7049279,Genbank:XP_002175230.1;Name=XP_002175230.1;gbkey=CDS;locus_tag=SJAG_04109;orig_transcript_id=gnl|WGS:AATM|mrna_SJAG_04109T0;product=uroporphyrinogen decarboxylase Hem12;protein_id=XP_002175230.1;extra_copy_number=0
Chr2	Liftoff	CDS	4287832	4287856	.	-	.	ID=cds-XP_002175230.1;Parent=rna-XM_002175194.2;Dbxref=GeneID:7049279,Genbank:XP_002175230.1;Name=XP_002175230.1;gbkey=CDS;locus_tag=SJAG_04109;orig_transcript_id=gnl|WGS:AATM|mrna_SJAG_04109T0;product=uroporphyrinogen decarboxylase Hem12;protein_id=XP_002175230.1;extra_copy_number=0
Chr2	Liftoff	CDS	4287995	4288029	.	-	.	ID=cds-XP_002175230.1;Parent=rna-XM_002175194.2;Dbxref=GeneID:7049279,Genbank:XP_002175230.1;Name=XP_002175230.1;gbkey=CDS;locus_tag=SJAG_04109;orig_transcript_id=gnl|WGS:AATM|mrna_SJAG_04109T0;product=uroporphyrinogen decarboxylase Hem12;protein_id=XP_002175230.1;extra_copy_number=0
Chr2	Liftoff	CDS	4288212	4288245	.	-	.	ID=cds-XP_002175230.1;Parent=rna-XM_002175194.2;Dbxref=GeneID:7049279,Genbank:XP_002175230.1;Name=XP_002175230.1;gbkey=CDS;locus_tag=SJAG_04109;orig_transcript_id=gnl|WGS:AATM|mrna_SJAG_04109T0;product=uroporphyrinogen decarboxylase Hem12;protein_id=XP_002175230.1;extra_copy_number=0
Chr2	Liftoff	gene	4288449	4289991	.	-	.	ID=gene-SJAG_04108;Dbxref=GeneID:7049278;Name=SJAG_04108;gbkey=Gene;gene_biotype=protein_coding;locus_tag=SJAG_04108;coverage=1.0;sequence_ID=1.0;valid_ORFs=1;extra_copy_number=0;copy_num_ID=gene-SJAG_04108_0
Chr2	Liftoff	mRNA	4288449	4289991	.	-	.	ID=rna-XM_002175193.2;Parent=gene-SJAG_04108;Dbxref=GeneID:7049278,Genbank:XM_002175193.2;Name=XM_002175193.2;gbkey=mRNA;locus_tag=SJAG_04108;orig_protein_id=gnl|WGS:AATM|SJAG_04108|gb|EEB08936;orig_transcript_id=gnl|WGS:AATM|mrna_SJAG_04108T0;product=brix domain-containing protein Rpf2;transcript_id=XM_002175193.2;matches_ref_protein=True;valid_ORF=True;extra_copy_number=0
Chr2	Liftoff	exon	4288449	4289430	.	-	.	ID=exon-XM_002175193.2-3;Parent=rna-XM_002175193.2;Dbxref=GeneID:7049278,Genbank:XM_002175193.2;gbkey=mRNA;locus_tag=SJAG_04108;orig_protein_id=gnl|WGS:AATM|SJAG_04108|gb|EEB08936;orig_transcript_id=gnl|WGS:AATM|mrna_SJAG_04108T0;product=brix domain-containing protein Rpf2;transcript_id=XM_002175193.2;extra_copy_number=0
Chr2	Liftoff	exon	4289481	4289850	.	-	.	ID=exon-XM_002175193.2-2;Parent=rna-XM_002175193.2;Dbxref=GeneID:7049278,Genbank:XM_002175193.2;gbkey=mRNA;locus_tag=SJAG_04108;orig_protein_id=gnl|WGS:AATM|SJAG_04108|gb|EEB08936;orig_transcript_id=gnl|WGS:AATM|mrna_SJAG_04108T0;product=brix domain-containing protein Rpf2;transcript_id=XM_002175193.2;extra_copy_number=0
Chr2	Liftoff	exon	4289891	4289991	.	-	.	ID=exon-XM_002175193.2-1;Parent=rna-XM_002175193.2;Dbxref=GeneID:7049278,Genbank:XM_002175193.2;gbkey=mRNA;locus_tag=SJAG_04108;orig_protein_id=gnl|WGS:AATM|SJAG_04108|gb|EEB08936;orig_transcript_id=gnl|WGS:AATM|mrna_SJAG_04108T0;product=brix domain-containing protein Rpf2;transcript_id=XM_002175193.2;extra_copy_number=0
Chr2	Liftoff	CDS	4288843	4289430	.	-	.	ID=cds-XP_002175229.1;Parent=rna-XM_002175193.2;Dbxref=GeneID:7049278,Genbank:XP_002175229.1;Name=XP_002175229.1;gbkey=CDS;locus_tag=SJAG_04108;orig_transcript_id=gnl|WGS:AATM|mrna_SJAG_04108T0;product=brix domain-containing protein Rpf2;protein_id=XP_002175229.1;extra_copy_number=0
Chr2	Liftoff	CDS	4289481	4289850	.	-	.	ID=cds-XP_002175229.1;Parent=rna-XM_002175193.2;Dbxref=GeneID:7049278,Genbank:XP_002175229.1;Name=XP_002175229.1;gbkey=CDS;locus_tag=SJAG_04108;orig_transcript_id=gnl|WGS:AATM|mrna_SJAG_04108T0;product=brix domain-containing protein Rpf2;protein_id=XP_002175229.1;extra_copy_number=0
Chr2	Liftoff	CDS	4289891	4289904	.	-	.	ID=cds-XP_002175229.1;Parent=rna-XM_002175193.2;Dbxref=GeneID:7049278,Genbank:XP_002175229.1;Name=XP_002175229.1;gbkey=CDS;locus_tag=SJAG_04108;orig_transcript_id=gnl|WGS:AATM|mrna_SJAG_04108T0;product=brix domain-containing protein Rpf2;protein_id=XP_002175229.1;extra_copy_number=0
Chr2	Liftoff	gene	4290287	4296520	.	-	.	ID=gene-SJAG_04107;Dbxref=GeneID:7049277;Name=SJAG_04107;end_range=3073101,.;gbkey=Gene;gene_biotype=protein_coding;locus_tag=SJAG_04107;partial=true;start_range=.,3066868;coverage=1.0;sequence_ID=0.999;valid_ORFs=0;extra_copy_number=0;copy_num_ID=gene-SJAG_04107_0
Chr2	Liftoff	mRNA	4290287	4296520	.	-	.	ID=rna-XM_002175192.2;Parent=gene-SJAG_04107;Dbxref=GeneID:7049277,Genbank:XM_002175192.2;Name=XM_002175192.2;end_range=3073101,.;gbkey=mRNA;locus_tag=SJAG_04107;orig_protein_id=gnl|WGS:AATM|SJAG_04107|gb|EEB08935;orig_transcript_id=gnl|WGS:AATM|mrna_SJAG_04107T0;partial=true;product=fatty acid synthase beta subunit Fas1;start_range=.,3066868;transcript_id=XM_002175192.2;matches_ref_protein=False;valid_ORF=False;missing_stop_codon=True;extra_copy_number=0
Chr2	Liftoff	exon	4290287	4294232	.	-	.	ID=exon-XM_002175192.2-3;Parent=rna-XM_002175192.2;Dbxref=GeneID:7049277,Genbank:XM_002175192.2;gbkey=mRNA;locus_tag=SJAG_04107;orig_protein_id=gnl|WGS:AATM|SJAG_04107|gb|EEB08935;orig_transcript_id=gnl|WGS:AATM|mrna_SJAG_04107T0;partial=true;product=fatty acid synthase beta subunit Fas1;start_range=.,3066868;transcript_id=XM_002175192.2;extra_copy_number=0
Chr2	Liftoff	exon	4294355	4295258	.	-	.	ID=exon-XM_002175192.2-2;Parent=rna-XM_002175192.2;Dbxref=GeneID:7049277,Genbank:XM_002175192.2;gbkey=mRNA;locus_tag=SJAG_04107;orig_protein_id=gnl|WGS:AATM|SJAG_04107|gb|EEB08935;orig_transcript_id=gnl|WGS:AATM|mrna_SJAG_04107T0;partial=true;product=fatty acid synthase beta subunit Fas1;transcript_id=XM_002175192.2;extra_copy_number=0
Chr2	Liftoff	exon	4295364	4296520	.	-	.	ID=exon-XM_002175192.2-1;Parent=rna-XM_002175192.2;Dbxref=GeneID:7049277,Genbank:XM_002175192.2;end_range=3073101,.;gbkey=mRNA;locus_tag=SJAG_04107;orig_protein_id=gnl|WGS:AATM|SJAG_04107|gb|EEB08935;orig_transcript_id=gnl|WGS:AATM|mrna_SJAG_04107T0;partial=true;product=fatty acid synthase beta subunit Fas1;transcript_id=XM_002175192.2;extra_copy_number=0
Chr2	Liftoff	CDS	4290287	4294232	.	-	.	ID=cds-XP_002175228.2;Parent=rna-XM_002175192.2;Dbxref=GeneID:7049277,Genbank:XP_002175228.2;Name=XP_002175228.2;gbkey=CDS;locus_tag=SJAG_04107;orig_transcript_id=gnl|WGS:AATM|mrna_SJAG_04107T0;product=fatty acid synthase beta subunit Fas1;protein_id=XP_002175228.2;extra_copy_number=0
Chr2	Liftoff	CDS	4294355	4295258	.	-	.	ID=cds-XP_002175228.2;Parent=rna-XM_002175192.2;Dbxref=GeneID:7049277,Genbank:XP_002175228.2;Name=XP_002175228.2;gbkey=CDS;locus_tag=SJAG_04107;orig_transcript_id=gnl|WGS:AATM|mrna_SJAG_04107T0;product=fatty acid synthase beta subunit Fas1;protein_id=XP_002175228.2;extra_copy_number=0
Chr2	Liftoff	CDS	4295364	4296520	.	-	.	ID=cds-XP_002175228.2;Parent=rna-XM_002175192.2;Dbxref=GeneID:7049277,Genbank:XP_002175228.2;Name=XP_002175228.2;gbkey=CDS;locus_tag=SJAG_04107;orig_transcript_id=gnl|WGS:AATM|mrna_SJAG_04107T0;product=fatty acid synthase beta subunit Fas1;protein_id=XP_002175228.2;extra_copy_number=0
Chr2	Liftoff	gene	4298092	4298938	.	-	.	ID=gene-SJAG_04106;Dbxref=GeneID:7049276;Name=SJAG_04106;gbkey=Gene;gene_biotype=protein_coding;locus_tag=SJAG_04106;coverage=0.999;sequence_ID=0.999;valid_ORFs=1;extra_copy_number=0;copy_num_ID=gene-SJAG_04106_0
Chr2	Liftoff	mRNA	4298092	4298938	.	-	.	ID=rna-XM_002175191.2;Parent=gene-SJAG_04106;Dbxref=GeneID:7049276,Genbank:XM_002175191.2;Name=XM_002175191.2;gbkey=mRNA;locus_tag=SJAG_04106;orig_protein_id=gnl|WGS:AATM|SJAG_04106|gb|EEB08934;orig_transcript_id=gnl|WGS:AATM|mrna_SJAG_04106T0;product=DNA-directed RNA polymerase complex I subunit Rpa12;transcript_id=XM_002175191.2;matches_ref_protein=True;valid_ORF=True;extra_copy_number=0
Chr2	Liftoff	exon	4298092	4298938	.	-	.	ID=exon-XM_002175191.2-1;Parent=rna-XM_002175191.2;Dbxref=GeneID:7049276,Genbank:XM_002175191.2;gbkey=mRNA;locus_tag=SJAG_04106;orig_protein_id=gnl|WGS:AATM|SJAG_04106|gb|EEB08934;orig_transcript_id=gnl|WGS:AATM|mrna_SJAG_04106T0;product=DNA-directed RNA polymerase complex I subunit Rpa12;transcript_id=XM_002175191.2;extra_copy_number=0
Chr2	Liftoff	CDS	4298290	4298652	.	-	.	ID=cds-XP_002175227.1;Parent=rna-XM_002175191.2;Dbxref=GeneID:7049276,Genbank:XP_002175227.1;Name=XP_002175227.1;gbkey=CDS;locus_tag=SJAG_04106;orig_transcript_id=gnl|WGS:AATM|mrna_SJAG_04106T0;product=DNA-directed RNA polymerase complex I subunit Rpa12;protein_id=XP_002175227.1;extra_copy_number=0
Chr2	Liftoff	gene	4301235	4304225	.	-	.	ID=gene-SJAG_04105;Dbxref=GeneID:7049275;Name=SJAG_04105;gbkey=Gene;gene_biotype=protein_coding;locus_tag=SJAG_04105;coverage=1.0;sequence_ID=1.0;valid_ORFs=1;extra_copy_number=0;copy_num_ID=gene-SJAG_04105_0
Chr2	Liftoff	mRNA	4301235	4304225	.	-	.	ID=rna-XM_002175190.2;Parent=gene-SJAG_04105;Dbxref=GeneID:7049275,Genbank:XM_002175190.2;Name=XM_002175190.2;gbkey=mRNA;locus_tag=SJAG_04105;orig_protein_id=gnl|WGS:AATM|SJAG_04105|gb|EEB08933;orig_transcript_id=gnl|WGS:AATM|mrna_SJAG_04105T0;product=serine esterase family protein;transcript_id=XM_002175190.2;matches_ref_protein=True;valid_ORF=True;extra_copy_number=0
Chr2	Liftoff	exon	4301235	4304225	.	-	.	ID=exon-XM_002175190.2-1;Parent=rna-XM_002175190.2;Dbxref=GeneID:7049275,Genbank:XM_002175190.2;gbkey=mRNA;locus_tag=SJAG_04105;orig_protein_id=gnl|WGS:AATM|SJAG_04105|gb|EEB08933;orig_transcript_id=gnl|WGS:AATM|mrna_SJAG_04105T0;product=serine esterase family protein;transcript_id=XM_002175190.2;extra_copy_number=0
Chr2	Liftoff	CDS	4301389	4303560	.	-	.	ID=cds-XP_002175226.1;Parent=rna-XM_002175190.2;Dbxref=GeneID:7049275,Genbank:XP_002175226.1;Name=XP_002175226.1;gbkey=CDS;locus_tag=SJAG_04105;orig_transcript_id=gnl|WGS:AATM|mrna_SJAG_04105T0;product=serine esterase family protein;protein_id=XP_002175226.1;extra_copy_number=0
Chr2	Liftoff	gene	4304672	4307122	.	+	.	ID=gene-SJAG_04103;Dbxref=GeneID:7049274;Name=SJAG_04103;end_range=3083703,.;gbkey=Gene;gene_biotype=protein_coding;locus_tag=SJAG_04103;partial=true;start_range=.,3081253;coverage=1.0;sequence_ID=1.0;valid_ORFs=1;extra_copy_number=0;copy_num_ID=gene-SJAG_04103_0
Chr2	Liftoff	mRNA	4304672	4307122	.	+	.	ID=rna-XM_002175189.2;Parent=gene-SJAG_04103;Dbxref=GeneID:7049274,Genbank:XM_002175189.2;Name=XM_002175189.2;end_range=3083703,.;gbkey=mRNA;locus_tag=SJAG_04103;orig_protein_id=gnl|WGS:AATM|SJAG_04103|gb|EEB08932;orig_transcript_id=gnl|WGS:AATM|mrna_SJAG_04103T0;partial=true;product=peptidase;start_range=.,3081253;transcript_id=XM_002175189.2;matches_ref_protein=True;valid_ORF=True;extra_copy_number=0
Chr2	Liftoff	exon	4304672	4307122	.	+	.	ID=exon-XM_002175189.2-1;Parent=rna-XM_002175189.2;Dbxref=GeneID:7049274,Genbank:XM_002175189.2;end_range=3083703,.;gbkey=mRNA;locus_tag=SJAG_04103;orig_protein_id=gnl|WGS:AATM|SJAG_04103|gb|EEB08932;orig_transcript_id=gnl|WGS:AATM|mrna_SJAG_04103T0;partial=true;product=peptidase;start_range=.,3081253;transcript_id=XM_002175189.2;extra_copy_number=0
Chr2	Liftoff	CDS	4304672	4307122	.	+	.	ID=cds-XP_002175225.1;Parent=rna-XM_002175189.2;Dbxref=GeneID:7049274,Genbank:XP_002175225.1;Name=XP_002175225.1;gbkey=CDS;locus_tag=SJAG_04103;orig_transcript_id=gnl|WGS:AATM|mrna_SJAG_04103T0;product=peptidase;protein_id=XP_002175225.1;extra_copy_number=0
Chr2	Liftoff	gene	4309171	4311837	.	+	.	ID=gene-SJAG_05322;Dbxref=GeneID:7049273;Name=SJAG_05322;end_range=3088424,.;gbkey=Gene;gene_biotype=protein_coding;locus_tag=SJAG_05322;partial=true;start_range=.,3085758;coverage=1.0;sequence_ID=1.0;valid_ORFs=1;extra_copy_number=0;copy_num_ID=gene-SJAG_05322_0
Chr2	Liftoff	mRNA	4309171	4311837	.	+	.	ID=rna-XM_002175188.2;Parent=gene-SJAG_05322;Dbxref=GeneID:7049273,Genbank:XM_002175188.2;Name=XM_002175188.2;end_range=3088424,.;gbkey=mRNA;locus_tag=SJAG_05322;orig_protein_id=gnl|WGS:AATM|SJAG_05322|gb|EEB08931;orig_transcript_id=gnl|WGS:AATM|mrna_SJAG_05322T0;partial=true;product=RNA-binding protein;start_range=.,3085758;transcript_id=XM_002175188.2;matches_ref_protein=True;valid_ORF=True;extra_copy_number=0
Chr2	Liftoff	exon	4309171	4311837	.	+	.	ID=exon-XM_002175188.2-1;Parent=rna-XM_002175188.2;Dbxref=GeneID:7049273,Genbank:XM_002175188.2;end_range=3088424,.;gbkey=mRNA;locus_tag=SJAG_05322;orig_protein_id=gnl|WGS:AATM|SJAG_05322|gb|EEB08931;orig_transcript_id=gnl|WGS:AATM|mrna_SJAG_05322T0;partial=true;product=RNA-binding protein;start_range=.,3085758;transcript_id=XM_002175188.2;extra_copy_number=0
Chr2	Liftoff	CDS	4309171	4311837	.	+	.	ID=cds-XP_002175224.2;Parent=rna-XM_002175188.2;Dbxref=GeneID:7049273,Genbank:XP_002175224.2;Name=XP_002175224.2;gbkey=CDS;locus_tag=SJAG_05322;orig_transcript_id=gnl|WGS:AATM|mrna_SJAG_05322T0;product=RNA-binding protein;protein_id=XP_002175224.2;extra_copy_number=0
Chr2	Liftoff	gene	4312619	4313212	.	+	.	ID=gene-SJAG_05321;Dbxref=GeneID:7049272;Name=SJAG_05321;gbkey=Gene;gene_biotype=protein_coding;locus_tag=SJAG_05321;coverage=1.0;sequence_ID=1.0;valid_ORFs=1;extra_copy_number=0;copy_num_ID=gene-SJAG_05321_0
Chr2	Liftoff	mRNA	4312619	4313212	.	+	.	ID=rna-XM_002175187.2;Parent=gene-SJAG_05321;Dbxref=GeneID:7049272,Genbank:XM_002175187.2;Name=XM_002175187.2;gbkey=mRNA;locus_tag=SJAG_05321;orig_protein_id=gnl|WGS:AATM|SJAG_05321|gb|EEB08930;orig_transcript_id=gnl|WGS:AATM|mrna_SJAG_05321T0;product=hypothetical protein;transcript_id=XM_002175187.2;matches_ref_protein=True;valid_ORF=True;extra_copy_number=0
Chr2	Liftoff	exon	4312619	4312779	.	+	.	ID=exon-XM_002175187.2-1;Parent=rna-XM_002175187.2;Dbxref=GeneID:7049272,Genbank:XM_002175187.2;gbkey=mRNA;locus_tag=SJAG_05321;orig_protein_id=gnl|WGS:AATM|SJAG_05321|gb|EEB08930;orig_transcript_id=gnl|WGS:AATM|mrna_SJAG_05321T0;product=hypothetical protein;transcript_id=XM_002175187.2;extra_copy_number=0
Chr2	Liftoff	exon	4312880	4312993	.	+	.	ID=exon-XM_002175187.2-2;Parent=rna-XM_002175187.2;Dbxref=GeneID:7049272,Genbank:XM_002175187.2;gbkey=mRNA;locus_tag=SJAG_05321;orig_protein_id=gnl|WGS:AATM|SJAG_05321|gb|EEB08930;orig_transcript_id=gnl|WGS:AATM|mrna_SJAG_05321T0;product=hypothetical protein;transcript_id=XM_002175187.2;extra_copy_number=0
Chr2	Liftoff	exon	4313087	4313212	.	+	.	ID=exon-XM_002175187.2-3;Parent=rna-XM_002175187.2;Dbxref=GeneID:7049272,Genbank:XM_002175187.2;gbkey=mRNA;locus_tag=SJAG_05321;orig_protein_id=gnl|WGS:AATM|SJAG_05321|gb|EEB08930;orig_transcript_id=gnl|WGS:AATM|mrna_SJAG_05321T0;product=hypothetical protein;transcript_id=XM_002175187.2;extra_copy_number=0
Chr2	Liftoff	CDS	4312693	4312779	.	+	.	ID=cds-XP_002175223.2;Parent=rna-XM_002175187.2;Dbxref=GeneID:7049272,Genbank:XP_002175223.2;Name=XP_002175223.2;gbkey=CDS;locus_tag=SJAG_05321;orig_transcript_id=gnl|WGS:AATM|mrna_SJAG_05321T0;product=hypothetical protein;protein_id=XP_002175223.2;extra_copy_number=0
Chr2	Liftoff	CDS	4312880	4312993	.	+	.	ID=cds-XP_002175223.2;Parent=rna-XM_002175187.2;Dbxref=GeneID:7049272,Genbank:XP_002175223.2;Name=XP_002175223.2;gbkey=CDS;locus_tag=SJAG_05321;orig_transcript_id=gnl|WGS:AATM|mrna_SJAG_05321T0;product=hypothetical protein;protein_id=XP_002175223.2;extra_copy_number=0
Chr2	Liftoff	CDS	4313087	4313113	.	+	.	ID=cds-XP_002175223.2;Parent=rna-XM_002175187.2;Dbxref=GeneID:7049272,Genbank:XP_002175223.2;Name=XP_002175223.2;gbkey=CDS;locus_tag=SJAG_05321;orig_transcript_id=gnl|WGS:AATM|mrna_SJAG_05321T0;product=hypothetical protein;protein_id=XP_002175223.2;extra_copy_number=0
Chr2	Liftoff	gene	4313156	4313788	.	-	.	ID=gene-SJAG_04100;Dbxref=GeneID:7049271;Name=SJAG_04100;end_range=3090431,.;gbkey=Gene;gene_biotype=protein_coding;locus_tag=SJAG_04100;partial=true;start_range=.,3089743;coverage=1.0;sequence_ID=1.0;valid_ORFs=1;extra_copy_number=0;copy_num_ID=gene-SJAG_04100_0
Chr2	Liftoff	mRNA	4313156	4313788	.	-	.	ID=rna-XM_002175186.1;Parent=gene-SJAG_04100;Dbxref=GeneID:7049271,Genbank:XM_002175186.1;Name=XM_002175186.1;end_range=3090431,.;gbkey=mRNA;locus_tag=SJAG_04100;orig_protein_id=gnl|WGS:AATM|SJAG_04100|gb|EEB08929;orig_transcript_id=gnl|WGS:AATM|mrna_SJAG_04100T0;partial=true;product=ARP2/3 actin-organizing complex subunit Arc5;start_range=.,3089743;transcript_id=XM_002175186.1;matches_ref_protein=True;valid_ORF=True;extra_copy_number=0
Chr2	Liftoff	exon	4313156	4313218	.	-	.	ID=exon-XM_002175186.1-4;Parent=rna-XM_002175186.1;Dbxref=GeneID:7049271,Genbank:XM_002175186.1;gbkey=mRNA;locus_tag=SJAG_04100;orig_protein_id=gnl|WGS:AATM|SJAG_04100|gb|EEB08929;orig_transcript_id=gnl|WGS:AATM|mrna_SJAG_04100T0;partial=true;product=ARP2/3 actin-organizing complex subunit Arc5;start_range=.,3089743;transcript_id=XM_002175186.1;extra_copy_number=0
Chr2	Liftoff	exon	4313219	4313395	.	-	.	ID=exon-XM_002175186.1-3;Parent=rna-XM_002175186.1;Dbxref=GeneID:7049271,Genbank:XM_002175186.1;gbkey=mRNA;locus_tag=SJAG_04100;orig_protein_id=gnl|WGS:AATM|SJAG_04100|gb|EEB08929;orig_transcript_id=gnl|WGS:AATM|mrna_SJAG_04100T0;partial=true;product=ARP2/3 actin-organizing complex subunit Arc5;transcript_id=XM_002175186.1;extra_copy_number=0
Chr2	Liftoff	exon	4313508	4313580	.	-	.	ID=exon-XM_002175186.1-2;Parent=rna-XM_002175186.1;Dbxref=GeneID:7049271,Genbank:XM_002175186.1;gbkey=mRNA;locus_tag=SJAG_04100;orig_protein_id=gnl|WGS:AATM|SJAG_04100|gb|EEB08929;orig_transcript_id=gnl|WGS:AATM|mrna_SJAG_04100T0;partial=true;product=ARP2/3 actin-organizing complex subunit Arc5;transcript_id=XM_002175186.1;extra_copy_number=0
Chr2	Liftoff	exon	4313643	4313788	.	-	.	ID=exon-XM_002175186.1-1;Parent=rna-XM_002175186.1;Dbxref=GeneID:7049271,Genbank:XM_002175186.1;end_range=3090431,.;gbkey=mRNA;locus_tag=SJAG_04100;orig_protein_id=gnl|WGS:AATM|SJAG_04100|gb|EEB08929;orig_transcript_id=gnl|WGS:AATM|mrna_SJAG_04100T0;partial=true;product=ARP2/3 actin-organizing complex subunit Arc5;transcript_id=XM_002175186.1;extra_copy_number=0
Chr2	Liftoff	CDS	4313156	4313218	.	-	.	ID=cds-XP_002175222.1;Parent=rna-XM_002175186.1;Dbxref=GeneID:7049271,Genbank:XP_002175222.1;Name=XP_002175222.1;gbkey=CDS;locus_tag=SJAG_04100;orig_transcript_id=gnl|WGS:AATM|mrna_SJAG_04100T0;product=ARP2/3 actin-organizing complex subunit Arc5;protein_id=XP_002175222.1;extra_copy_number=0
Chr2	Liftoff	CDS	4313219	4313395	.	-	.	ID=cds-XP_002175222.1;Parent=rna-XM_002175186.1;Dbxref=GeneID:7049271,Genbank:XP_002175222.1;Name=XP_002175222.1;gbkey=CDS;locus_tag=SJAG_04100;orig_transcript_id=gnl|WGS:AATM|mrna_SJAG_04100T0;product=ARP2/3 actin-organizing complex subunit Arc5;protein_id=XP_002175222.1;extra_copy_number=0
Chr2	Liftoff	CDS	4313508	4313580	.	-	.	ID=cds-XP_002175222.1;Parent=rna-XM_002175186.1;Dbxref=GeneID:7049271,Genbank:XP_002175222.1;Name=XP_002175222.1;gbkey=CDS;locus_tag=SJAG_04100;orig_transcript_id=gnl|WGS:AATM|mrna_SJAG_04100T0;product=ARP2/3 actin-organizing complex subunit Arc5;protein_id=XP_002175222.1;extra_copy_number=0
Chr2	Liftoff	CDS	4313643	4313788	.	-	.	ID=cds-XP_002175222.1;Parent=rna-XM_002175186.1;Dbxref=GeneID:7049271,Genbank:XP_002175222.1;Name=XP_002175222.1;gbkey=CDS;locus_tag=SJAG_04100;orig_transcript_id=gnl|WGS:AATM|mrna_SJAG_04100T0;product=ARP2/3 actin-organizing complex subunit Arc5;protein_id=XP_002175222.1;extra_copy_number=0
Chr2	Liftoff	gene	4314479	4315649	.	+	.	ID=gene-SJAG_04099;Dbxref=GeneID:7049270;Name=SJAG_04099;gbkey=Gene;gene_biotype=protein_coding;locus_tag=SJAG_04099;coverage=1.0;sequence_ID=1.0;valid_ORFs=1;extra_copy_number=0;copy_num_ID=gene-SJAG_04099_0
Chr2	Liftoff	mRNA	4314479	4315649	.	+	.	ID=rna-XM_002175185.2;Parent=gene-SJAG_04099;Dbxref=GeneID:7049270,Genbank:XM_002175185.2;Name=XM_002175185.2;gbkey=mRNA;locus_tag=SJAG_04099;orig_protein_id=gnl|WGS:AATM|SJAG_04099|gb|EEB08928;orig_transcript_id=gnl|WGS:AATM|mrna_SJAG_04099T0;product=mediator complex subunit Med20;transcript_id=XM_002175185.2;matches_ref_protein=True;valid_ORF=True;extra_copy_number=0
Chr2	Liftoff	exon	4314479	4314643	.	+	.	ID=exon-XM_002175185.2-1;Parent=rna-XM_002175185.2;Dbxref=GeneID:7049270,Genbank:XM_002175185.2;gbkey=mRNA;locus_tag=SJAG_04099;orig_protein_id=gnl|WGS:AATM|SJAG_04099|gb|EEB08928;orig_transcript_id=gnl|WGS:AATM|mrna_SJAG_04099T0;product=mediator complex subunit Med20;transcript_id=XM_002175185.2;extra_copy_number=0
Chr2	Liftoff	exon	4314706	4315649	.	+	.	ID=exon-XM_002175185.2-2;Parent=rna-XM_002175185.2;Dbxref=GeneID:7049270,Genbank:XM_002175185.2;gbkey=mRNA;locus_tag=SJAG_04099;orig_protein_id=gnl|WGS:AATM|SJAG_04099|gb|EEB08928;orig_transcript_id=gnl|WGS:AATM|mrna_SJAG_04099T0;product=mediator complex subunit Med20;transcript_id=XM_002175185.2;extra_copy_number=0
Chr2	Liftoff	CDS	4314541	4314643	.	+	.	ID=cds-XP_002175221.2;Parent=rna-XM_002175185.2;Dbxref=GeneID:7049270,Genbank:XP_002175221.2;Name=XP_002175221.2;gbkey=CDS;locus_tag=SJAG_04099;orig_transcript_id=gnl|WGS:AATM|mrna_SJAG_04099T0;product=mediator complex subunit Med20;protein_id=XP_002175221.2;extra_copy_number=0
Chr2	Liftoff	CDS	4314706	4315421	.	+	.	ID=cds-XP_002175221.2;Parent=rna-XM_002175185.2;Dbxref=GeneID:7049270,Genbank:XP_002175221.2;Name=XP_002175221.2;gbkey=CDS;locus_tag=SJAG_04099;orig_transcript_id=gnl|WGS:AATM|mrna_SJAG_04099T0;product=mediator complex subunit Med20;protein_id=XP_002175221.2;extra_copy_number=0
Chr2	Liftoff	gene	4315455	4317495	.	-	.	ID=gene-SJAG_04098;Dbxref=GeneID:7049269;Name=SJAG_04098;gbkey=Gene;gene_biotype=protein_coding;locus_tag=SJAG_04098;coverage=1.0;sequence_ID=1.0;valid_ORFs=1;extra_copy_number=0;copy_num_ID=gene-SJAG_04098_0
Chr2	Liftoff	mRNA	4315455	4317495	.	-	.	ID=rna-XM_002175184.2;Parent=gene-SJAG_04098;Dbxref=GeneID:7049269,Genbank:XM_002175184.2;Name=XM_002175184.2;gbkey=mRNA;locus_tag=SJAG_04098;orig_protein_id=gnl|WGS:AATM|SJAG_04098|gb|EEB08927;orig_transcript_id=gnl|WGS:AATM|mrna_SJAG_04098T0;product=dihydroxy-acid dehydratase;transcript_id=XM_002175184.2;matches_ref_protein=True;valid_ORF=True;extra_copy_number=0
Chr2	Liftoff	exon	4315455	4317495	.	-	.	ID=exon-XM_002175184.2-1;Parent=rna-XM_002175184.2;Dbxref=GeneID:7049269,Genbank:XM_002175184.2;gbkey=mRNA;locus_tag=SJAG_04098;orig_protein_id=gnl|WGS:AATM|SJAG_04098|gb|EEB08927;orig_transcript_id=gnl|WGS:AATM|mrna_SJAG_04098T0;product=dihydroxy-acid dehydratase;transcript_id=XM_002175184.2;extra_copy_number=0
Chr2	Liftoff	CDS	4315588	4317381	.	-	.	ID=cds-XP_002175220.1;Parent=rna-XM_002175184.2;Dbxref=GeneID:7049269,Genbank:XP_002175220.1;Name=XP_002175220.1;gbkey=CDS;locus_tag=SJAG_04098;orig_transcript_id=gnl|WGS:AATM|mrna_SJAG_04098T0;product=dihydroxy-acid dehydratase;protein_id=XP_002175220.1;extra_copy_number=0
Chr2	Liftoff	gene	4317919	4318935	.	+	.	ID=gene-SJAG_04097;Dbxref=GeneID:7049268;Name=SJAG_04097;gbkey=Gene;gene_biotype=protein_coding;locus_tag=SJAG_04097;coverage=1.0;sequence_ID=1.0;valid_ORFs=1;extra_copy_number=0;copy_num_ID=gene-SJAG_04097_0
Chr2	Liftoff	mRNA	4317919	4318935	.	+	.	ID=rna-XM_002175183.2;Parent=gene-SJAG_04097;Dbxref=GeneID:7049268,Genbank:XM_002175183.2;Name=XM_002175183.2;gbkey=mRNA;locus_tag=SJAG_04097;orig_protein_id=gnl|WGS:AATM|SJAG_04097|gb|EEB08926;orig_transcript_id=gnl|WGS:AATM|mrna_SJAG_04097T0;product=YEATS family histone acetyltransferase subunit Yaf9;transcript_id=XM_002175183.2;matches_ref_protein=True;valid_ORF=True;extra_copy_number=0
Chr2	Liftoff	exon	4317919	4318935	.	+	.	ID=exon-XM_002175183.2-1;Parent=rna-XM_002175183.2;Dbxref=GeneID:7049268,Genbank:XM_002175183.2;gbkey=mRNA;locus_tag=SJAG_04097;orig_protein_id=gnl|WGS:AATM|SJAG_04097|gb|EEB08926;orig_transcript_id=gnl|WGS:AATM|mrna_SJAG_04097T0;product=YEATS family histone acetyltransferase subunit Yaf9;transcript_id=XM_002175183.2;extra_copy_number=0
Chr2	Liftoff	CDS	4318186	4318842	.	+	.	ID=cds-XP_002175219.1;Parent=rna-XM_002175183.2;Dbxref=GeneID:7049268,Genbank:XP_002175219.1;Name=XP_002175219.1;gbkey=CDS;locus_tag=SJAG_04097;orig_transcript_id=gnl|WGS:AATM|mrna_SJAG_04097T0;product=YEATS family histone acetyltransferase subunit Yaf9;protein_id=XP_002175219.1;extra_copy_number=0
Chr2	Liftoff	gene	4317988	4320322	.	-	.	ID=gene-SJAG_04096;Dbxref=GeneID:7049267;Name=SJAG_04096;gbkey=Gene;gene_biotype=protein_coding;locus_tag=SJAG_04096;coverage=1.0;sequence_ID=1.0;valid_ORFs=1;extra_copy_number=0;copy_num_ID=gene-SJAG_04096_0
Chr2	Liftoff	mRNA	4317988	4320322	.	-	.	ID=rna-XM_002175182.2;Parent=gene-SJAG_04096;Dbxref=GeneID:7049267,Genbank:XM_002175182.2;Name=XM_002175182.2;gbkey=mRNA;locus_tag=SJAG_04096;orig_protein_id=gnl|WGS:AATM|SJAG_04096|gb|EEB08925;orig_transcript_id=gnl|WGS:AATM|mrna_SJAG_04096T0;product=hypothetical protein;transcript_id=XM_002175182.2;matches_ref_protein=True;valid_ORF=True;extra_copy_number=0
Chr2	Liftoff	exon	4317988	4320322	.	-	.	ID=exon-XM_002175182.2-1;Parent=rna-XM_002175182.2;Dbxref=GeneID:7049267,Genbank:XM_002175182.2;gbkey=mRNA;locus_tag=SJAG_04096;orig_protein_id=gnl|WGS:AATM|SJAG_04096|gb|EEB08925;orig_transcript_id=gnl|WGS:AATM|mrna_SJAG_04096T0;product=hypothetical protein;transcript_id=XM_002175182.2;extra_copy_number=0
Chr2	Liftoff	CDS	4319002	4319838	.	-	.	ID=cds-XP_002175218.1;Parent=rna-XM_002175182.2;Dbxref=GeneID:7049267,Genbank:XP_002175218.1;Name=XP_002175218.1;gbkey=CDS;locus_tag=SJAG_04096;orig_transcript_id=gnl|WGS:AATM|mrna_SJAG_04096T0;product=hypothetical protein;protein_id=XP_002175218.1;extra_copy_number=0
Chr2	Liftoff	gene	4320635	4323641	.	-	.	ID=gene-SJAG_04095;Dbxref=GeneID:7049266;Name=SJAG_04095;gbkey=Gene;gene_biotype=protein_coding;locus_tag=SJAG_04095;coverage=1.0;sequence_ID=1.0;valid_ORFs=1;extra_copy_number=0;copy_num_ID=gene-SJAG_04095_0
Chr2	Liftoff	mRNA	4320635	4323641	.	-	.	ID=rna-XM_002175181.2;Parent=gene-SJAG_04095;Dbxref=GeneID:7049266,Genbank:XM_002175181.2;Name=XM_002175181.2;gbkey=mRNA;locus_tag=SJAG_04095;orig_protein_id=gnl|WGS:AATM|SJAG_04095|gb|EEB08924;orig_transcript_id=gnl|WGS:AATM|mrna_SJAG_04095T0;product=alpha-1%2C2-galactosyltransferase;transcript_id=XM_002175181.2;matches_ref_protein=True;valid_ORF=True;extra_copy_number=0
Chr2	Liftoff	exon	4320635	4323641	.	-	.	ID=exon-XM_002175181.2-1;Parent=rna-XM_002175181.2;Dbxref=GeneID:7049266,Genbank:XM_002175181.2;gbkey=mRNA;locus_tag=SJAG_04095;orig_protein_id=gnl|WGS:AATM|SJAG_04095|gb|EEB08924;orig_transcript_id=gnl|WGS:AATM|mrna_SJAG_04095T0;product=alpha-1%2C2-galactosyltransferase;transcript_id=XM_002175181.2;extra_copy_number=0
Chr2	Liftoff	CDS	4321421	4322845	.	-	.	ID=cds-XP_002175217.1;Parent=rna-XM_002175181.2;Dbxref=GeneID:7049266,Genbank:XP_002175217.1;Name=XP_002175217.1;gbkey=CDS;locus_tag=SJAG_04095;orig_transcript_id=gnl|WGS:AATM|mrna_SJAG_04095T0;product=alpha-1%2C2-galactosyltransferase;protein_id=XP_002175217.1;extra_copy_number=0
Chr2	Liftoff	gene	4326382	4328157	.	+	.	ID=gene-SJAG_04094;Dbxref=GeneID:7049265;Name=SJAG_04094;end_range=3104799,.;gbkey=Gene;gene_biotype=protein_coding;locus_tag=SJAG_04094;partial=true;start_range=.,3103024;coverage=1.0;sequence_ID=1.0;valid_ORFs=1;extra_copy_number=0;copy_num_ID=gene-SJAG_04094_0
Chr2	Liftoff	gene	4328143	4330677	.	-	.	ID=gene-SJAG_04093;Dbxref=GeneID:7049264;Name=SJAG_04093;gbkey=Gene;gene_biotype=protein_coding;locus_tag=SJAG_04093;coverage=1.0;sequence_ID=1.0;valid_ORFs=1;extra_copy_number=0;copy_num_ID=gene-SJAG_04093_0
Chr2	Liftoff	mRNA	4328143	4330677	.	-	.	ID=rna-XM_002175179.2;Parent=gene-SJAG_04093;Dbxref=GeneID:7049264,Genbank:XM_002175179.2;Name=XM_002175179.2;gbkey=mRNA;locus_tag=SJAG_04093;orig_protein_id=gnl|WGS:AATM|SJAG_04093|gb|EEB08922;orig_transcript_id=gnl|WGS:AATM|mrna_SJAG_04093T0;product=fungal protein;transcript_id=XM_002175179.2;matches_ref_protein=True;valid_ORF=True;extra_copy_number=0
Chr2	Liftoff	exon	4328143	4330148	.	-	.	ID=exon-XM_002175179.2-2;Parent=rna-XM_002175179.2;Dbxref=GeneID:7049264,Genbank:XM_002175179.2;gbkey=mRNA;locus_tag=SJAG_04093;orig_protein_id=gnl|WGS:AATM|SJAG_04093|gb|EEB08922;orig_transcript_id=gnl|WGS:AATM|mrna_SJAG_04093T0;product=fungal protein;transcript_id=XM_002175179.2;extra_copy_number=0
Chr2	Liftoff	exon	4330206	4330677	.	-	.	ID=exon-XM_002175179.2-1;Parent=rna-XM_002175179.2;Dbxref=GeneID:7049264,Genbank:XM_002175179.2;gbkey=mRNA;locus_tag=SJAG_04093;orig_protein_id=gnl|WGS:AATM|SJAG_04093|gb|EEB08922;orig_transcript_id=gnl|WGS:AATM|mrna_SJAG_04093T0;product=fungal protein;transcript_id=XM_002175179.2;extra_copy_number=0
Chr2	Liftoff	CDS	4328194	4330148	.	-	.	ID=cds-XP_002175215.1;Parent=rna-XM_002175179.2;Dbxref=GeneID:7049264,Genbank:XP_002175215.1;Name=XP_002175215.1;gbkey=CDS;locus_tag=SJAG_04093;orig_transcript_id=gnl|WGS:AATM|mrna_SJAG_04093T0;product=fungal protein;protein_id=XP_002175215.1;extra_copy_number=0
Chr2	Liftoff	CDS	4330206	4330365	.	-	.	ID=cds-XP_002175215.1;Parent=rna-XM_002175179.2;Dbxref=GeneID:7049264,Genbank:XP_002175215.1;Name=XP_002175215.1;gbkey=CDS;locus_tag=SJAG_04093;orig_transcript_id=gnl|WGS:AATM|mrna_SJAG_04093T0;product=fungal protein;protein_id=XP_002175215.1;extra_copy_number=0
Chr2	Liftoff	gene	4330792	4332579	.	+	.	ID=gene-SJAG_04092;Dbxref=GeneID:7049263;Name=SJAG_04092;end_range=3109222,.;gbkey=Gene;gene_biotype=protein_coding;locus_tag=SJAG_04092;partial=true;coverage=1.0;sequence_ID=0.999;valid_ORFs=1;extra_copy_number=0;copy_num_ID=gene-SJAG_04092_0
Chr2	Liftoff	mRNA	4330792	4332579	.	+	.	ID=rna-XM_002175178.2;Parent=gene-SJAG_04092;Dbxref=GeneID:7049263,Genbank:XM_002175178.2;Name=XM_002175178.2;end_range=3109222,.;gbkey=mRNA;locus_tag=SJAG_04092;orig_protein_id=gnl|WGS:AATM|SJAG_04092|gb|EEB08921;orig_transcript_id=gnl|WGS:AATM|mrna_SJAG_04092T0;partial=true;product=CBF1/Su(H)/LAG-1 family transcription factor Cbf11;transcript_id=XM_002175178.2;matches_ref_protein=True;valid_ORF=True;extra_copy_number=0
Chr2	Liftoff	exon	4330792	4332579	.	+	.	ID=exon-XM_002175178.2-1;Parent=rna-XM_002175178.2;Dbxref=GeneID:7049263,Genbank:XM_002175178.2;end_range=3109222,.;gbkey=mRNA;locus_tag=SJAG_04092;orig_protein_id=gnl|WGS:AATM|SJAG_04092|gb|EEB08921;orig_transcript_id=gnl|WGS:AATM|mrna_SJAG_04092T0;partial=true;product=CBF1/Su(H)/LAG-1 family transcription factor Cbf11;transcript_id=XM_002175178.2;extra_copy_number=0
Chr2	Liftoff	CDS	4330900	4332579	.	+	.	ID=cds-XP_002175214.1;Parent=rna-XM_002175178.2;Dbxref=GeneID:7049263,Genbank:XP_002175214.1;Name=XP_002175214.1;gbkey=CDS;locus_tag=SJAG_04092;orig_transcript_id=gnl|WGS:AATM|mrna_SJAG_04092T0;product=CBF1/Su(H)/LAG-1 family transcription factor Cbf11;protein_id=XP_002175214.1;extra_copy_number=0
Chr2	Liftoff	gene	4332615	4333417	.	-	.	ID=gene-SJAG_04091;Dbxref=GeneID:7049262;Name=SJAG_04091;gbkey=Gene;gene_biotype=protein_coding;locus_tag=SJAG_04091;coverage=1.0;sequence_ID=1.0;valid_ORFs=1;extra_copy_number=0;copy_num_ID=gene-SJAG_04091_0
Chr2	Liftoff	mRNA	4332615	4333417	.	-	.	ID=rna-XM_002175177.2;Parent=gene-SJAG_04091;Dbxref=GeneID:7049262,Genbank:XM_002175177.2;Name=XM_002175177.2;gbkey=mRNA;locus_tag=SJAG_04091;orig_protein_id=gnl|WGS:AATM|SJAG_04091|gb|EEB08920;orig_transcript_id=gnl|WGS:AATM|mrna_SJAG_04091T0;product=hypothetical protein;transcript_id=XM_002175177.2;matches_ref_protein=True;valid_ORF=True;extra_copy_number=0
Chr2	Liftoff	exon	4332615	4333417	.	-	.	ID=exon-XM_002175177.2-1;Parent=rna-XM_002175177.2;Dbxref=GeneID:7049262,Genbank:XM_002175177.2;gbkey=mRNA;locus_tag=SJAG_04091;orig_protein_id=gnl|WGS:AATM|SJAG_04091|gb|EEB08920;orig_transcript_id=gnl|WGS:AATM|mrna_SJAG_04091T0;product=hypothetical protein;transcript_id=XM_002175177.2;extra_copy_number=0
Chr2	Liftoff	CDS	4332689	4333393	.	-	.	ID=cds-XP_002175213.1;Parent=rna-XM_002175177.2;Dbxref=GeneID:7049262,Genbank:XP_002175213.1;Name=XP_002175213.1;gbkey=CDS;locus_tag=SJAG_04091;orig_transcript_id=gnl|WGS:AATM|mrna_SJAG_04091T0;product=hypothetical protein;protein_id=XP_002175213.1;extra_copy_number=0
Chr2	Liftoff	gene	4333635	4334093	.	-	.	ID=gene-SJAG_05320;Dbxref=GeneID:7049261;Name=SJAG_05320;end_range=3110736,.;gbkey=Gene;gene_biotype=protein_coding;locus_tag=SJAG_05320;partial=true;start_range=.,3110278;coverage=1.0;sequence_ID=1.0;valid_ORFs=1;extra_copy_number=0;copy_num_ID=gene-SJAG_05320_0
Chr2	Liftoff	mRNA	4333635	4334093	.	-	.	ID=rna-XM_002175176.1;Parent=gene-SJAG_05320;Dbxref=GeneID:7049261,Genbank:XM_002175176.1;Name=XM_002175176.1;end_range=3110736,.;gbkey=mRNA;locus_tag=SJAG_05320;orig_protein_id=gnl|WGS:AATM|SJAG_05320|gb|EEB08919;orig_transcript_id=gnl|WGS:AATM|mrna_SJAG_05320T0;partial=true;product=ribosomal protein subunit S8;start_range=.,3110278;transcript_id=XM_002175176.1;matches_ref_protein=True;valid_ORF=True;extra_copy_number=0
Chr2	Liftoff	exon	4333635	4334093	.	-	.	ID=exon-XM_002175176.1-1;Parent=rna-XM_002175176.1;Dbxref=GeneID:7049261,Genbank:XM_002175176.1;end_range=3110736,.;gbkey=mRNA;locus_tag=SJAG_05320;orig_protein_id=gnl|WGS:AATM|SJAG_05320|gb|EEB08919;orig_transcript_id=gnl|WGS:AATM|mrna_SJAG_05320T0;partial=true;product=ribosomal protein subunit S8;start_range=.,3110278;transcript_id=XM_002175176.1;extra_copy_number=0
Chr2	Liftoff	CDS	4333635	4334093	.	-	.	ID=cds-XP_002175212.1;Parent=rna-XM_002175176.1;Dbxref=GeneID:7049261,Genbank:XP_002175212.1;Name=XP_002175212.1;gbkey=CDS;locus_tag=SJAG_05320;orig_transcript_id=gnl|WGS:AATM|mrna_SJAG_05320T0;product=ribosomal protein subunit S8;protein_id=XP_002175212.1;extra_copy_number=0
Chr2	Liftoff	gene	4334245	4335593	.	+	.	ID=gene-SJAG_04090;Dbxref=GeneID:7049260;Name=SJAG_04090;gbkey=Gene;gene_biotype=protein_coding;locus_tag=SJAG_04090;coverage=1.0;sequence_ID=1.0;valid_ORFs=1;extra_copy_number=0;copy_num_ID=gene-SJAG_04090_0
Chr2	Liftoff	mRNA	4334245	4335593	.	+	.	ID=rna-XM_002175175.2;Parent=gene-SJAG_04090;Dbxref=GeneID:7049260,Genbank:XM_002175175.2;Name=XM_002175175.2;gbkey=mRNA;locus_tag=SJAG_04090;orig_protein_id=gnl|WGS:AATM|SJAG_04090|gb|EEB08918;orig_transcript_id=gnl|WGS:AATM|mrna_SJAG_04090T0;product=oligosaccharyltransferase delta subunit;transcript_id=XM_002175175.2;matches_ref_protein=True;valid_ORF=True;extra_copy_number=0
Chr2	Liftoff	exon	4334245	4334465	.	+	.	ID=exon-XM_002175175.2-1;Parent=rna-XM_002175175.2;Dbxref=GeneID:7049260,Genbank:XM_002175175.2;gbkey=mRNA;locus_tag=SJAG_04090;orig_protein_id=gnl|WGS:AATM|SJAG_04090|gb|EEB08918;orig_transcript_id=gnl|WGS:AATM|mrna_SJAG_04090T0;product=oligosaccharyltransferase delta subunit;transcript_id=XM_002175175.2;extra_copy_number=0
Chr2	Liftoff	exon	4334526	4334724	.	+	.	ID=exon-XM_002175175.2-2;Parent=rna-XM_002175175.2;Dbxref=GeneID:7049260,Genbank:XM_002175175.2;gbkey=mRNA;locus_tag=SJAG_04090;orig_protein_id=gnl|WGS:AATM|SJAG_04090|gb|EEB08918;orig_transcript_id=gnl|WGS:AATM|mrna_SJAG_04090T0;product=oligosaccharyltransferase delta subunit;transcript_id=XM_002175175.2;extra_copy_number=0
Chr2	Liftoff	exon	4334774	4335593	.	+	.	ID=exon-XM_002175175.2-3;Parent=rna-XM_002175175.2;Dbxref=GeneID:7049260,Genbank:XM_002175175.2;gbkey=mRNA;locus_tag=SJAG_04090;orig_protein_id=gnl|WGS:AATM|SJAG_04090|gb|EEB08918;orig_transcript_id=gnl|WGS:AATM|mrna_SJAG_04090T0;product=oligosaccharyltransferase delta subunit;transcript_id=XM_002175175.2;extra_copy_number=0
Chr2	Liftoff	CDS	4334335	4334465	.	+	.	ID=cds-XP_002175211.2;Parent=rna-XM_002175175.2;Dbxref=GeneID:7049260,Genbank:XP_002175211.2;Name=XP_002175211.2;gbkey=CDS;locus_tag=SJAG_04090;orig_transcript_id=gnl|WGS:AATM|mrna_SJAG_04090T0;product=oligosaccharyltransferase delta subunit;protein_id=XP_002175211.2;extra_copy_number=0
Chr2	Liftoff	CDS	4334526	4334724	.	+	.	ID=cds-XP_002175211.2;Parent=rna-XM_002175175.2;Dbxref=GeneID:7049260,Genbank:XP_002175211.2;Name=XP_002175211.2;gbkey=CDS;locus_tag=SJAG_04090;orig_transcript_id=gnl|WGS:AATM|mrna_SJAG_04090T0;product=oligosaccharyltransferase delta subunit;protein_id=XP_002175211.2;extra_copy_number=0
Chr2	Liftoff	CDS	4334774	4335265	.	+	.	ID=cds-XP_002175211.2;Parent=rna-XM_002175175.2;Dbxref=GeneID:7049260,Genbank:XP_002175211.2;Name=XP_002175211.2;gbkey=CDS;locus_tag=SJAG_04090;orig_transcript_id=gnl|WGS:AATM|mrna_SJAG_04090T0;product=oligosaccharyltransferase delta subunit;protein_id=XP_002175211.2;extra_copy_number=0
Chr2	Liftoff	gene	4335380	4337343	.	-	.	ID=gene-SJAG_04089;Dbxref=GeneID:7049259;Name=SJAG_04089;gbkey=Gene;gene_biotype=protein_coding;locus_tag=SJAG_04089;partial=true;start_range=.,3112024;coverage=1.0;sequence_ID=1.0;valid_ORFs=1;extra_copy_number=0;copy_num_ID=gene-SJAG_04089_0
Chr2	Liftoff	mRNA	4335380	4337343	.	-	.	ID=rna-XM_002175174.2;Parent=gene-SJAG_04089;Dbxref=GeneID:7049259,Genbank:XM_002175174.2;Name=XM_002175174.2;gbkey=mRNA;locus_tag=SJAG_04089;orig_protein_id=gnl|WGS:AATM|SJAG_04089|gb|EEB08917;orig_transcript_id=gnl|WGS:AATM|mrna_SJAG_04089T0;partial=true;product=DinB translesion DNA repair polymerase;start_range=.,3112024;transcript_id=XM_002175174.2;matches_ref_protein=True;valid_ORF=True;extra_copy_number=0
Chr2	Liftoff	exon	4335380	4335562	.	-	.	ID=exon-XM_002175174.2-4;Parent=rna-XM_002175174.2;Dbxref=GeneID:7049259,Genbank:XM_002175174.2;gbkey=mRNA;locus_tag=SJAG_04089;orig_protein_id=gnl|WGS:AATM|SJAG_04089|gb|EEB08917;orig_transcript_id=gnl|WGS:AATM|mrna_SJAG_04089T0;partial=true;product=DinB translesion DNA repair polymerase;start_range=.,3112024;transcript_id=XM_002175174.2;extra_copy_number=0
Chr2	Liftoff	exon	4335622	4336134	.	-	.	ID=exon-XM_002175174.2-3;Parent=rna-XM_002175174.2;Dbxref=GeneID:7049259,Genbank:XM_002175174.2;gbkey=mRNA;locus_tag=SJAG_04089;orig_protein_id=gnl|WGS:AATM|SJAG_04089|gb|EEB08917;orig_transcript_id=gnl|WGS:AATM|mrna_SJAG_04089T0;partial=true;product=DinB translesion DNA repair polymerase;transcript_id=XM_002175174.2;extra_copy_number=0
Chr2	Liftoff	exon	4336189	4336619	.	-	.	ID=exon-XM_002175174.2-2;Parent=rna-XM_002175174.2;Dbxref=GeneID:7049259,Genbank:XM_002175174.2;gbkey=mRNA;locus_tag=SJAG_04089;orig_protein_id=gnl|WGS:AATM|SJAG_04089|gb|EEB08917;orig_transcript_id=gnl|WGS:AATM|mrna_SJAG_04089T0;partial=true;product=DinB translesion DNA repair polymerase;transcript_id=XM_002175174.2;extra_copy_number=0
Chr2	Liftoff	exon	4336671	4337343	.	-	.	ID=exon-XM_002175174.2-1;Parent=rna-XM_002175174.2;Dbxref=GeneID:7049259,Genbank:XM_002175174.2;gbkey=mRNA;locus_tag=SJAG_04089;orig_protein_id=gnl|WGS:AATM|SJAG_04089|gb|EEB08917;orig_transcript_id=gnl|WGS:AATM|mrna_SJAG_04089T0;partial=true;product=DinB translesion DNA repair polymerase;transcript_id=XM_002175174.2;extra_copy_number=0
Chr2	Liftoff	CDS	4335380	4335562	.	-	.	ID=cds-XP_002175210.2;Parent=rna-XM_002175174.2;Dbxref=GeneID:7049259,Genbank:XP_002175210.2;Name=XP_002175210.2;gbkey=CDS;locus_tag=SJAG_04089;orig_transcript_id=gnl|WGS:AATM|mrna_SJAG_04089T0;product=DinB translesion DNA repair polymerase;protein_id=XP_002175210.2;extra_copy_number=0
Chr2	Liftoff	CDS	4335622	4336134	.	-	.	ID=cds-XP_002175210.2;Parent=rna-XM_002175174.2;Dbxref=GeneID:7049259,Genbank:XP_002175210.2;Name=XP_002175210.2;gbkey=CDS;locus_tag=SJAG_04089;orig_transcript_id=gnl|WGS:AATM|mrna_SJAG_04089T0;product=DinB translesion DNA repair polymerase;protein_id=XP_002175210.2;extra_copy_number=0
Chr2	Liftoff	CDS	4336189	4336619	.	-	.	ID=cds-XP_002175210.2;Parent=rna-XM_002175174.2;Dbxref=GeneID:7049259,Genbank:XP_002175210.2;Name=XP_002175210.2;gbkey=CDS;locus_tag=SJAG_04089;orig_transcript_id=gnl|WGS:AATM|mrna_SJAG_04089T0;product=DinB translesion DNA repair polymerase;protein_id=XP_002175210.2;extra_copy_number=0
Chr2	Liftoff	CDS	4336671	4337118	.	-	.	ID=cds-XP_002175210.2;Parent=rna-XM_002175174.2;Dbxref=GeneID:7049259,Genbank:XP_002175210.2;Name=XP_002175210.2;gbkey=CDS;locus_tag=SJAG_04089;orig_transcript_id=gnl|WGS:AATM|mrna_SJAG_04089T0;product=DinB translesion DNA repair polymerase;protein_id=XP_002175210.2;extra_copy_number=0
Chr2	Liftoff	gene	4337277	4340513	.	-	.	ID=gene-SJAG_04088;Dbxref=GeneID:7049258;Name=SJAG_04088;gbkey=Gene;gene_biotype=protein_coding;locus_tag=SJAG_04088;coverage=1.0;sequence_ID=1.0;valid_ORFs=1;extra_copy_number=0;copy_num_ID=gene-SJAG_04088_0
Chr2	Liftoff	mRNA	4337277	4340513	.	-	.	ID=rna-XM_002175173.2;Parent=gene-SJAG_04088;Dbxref=GeneID:7049258,Genbank:XM_002175173.2;Name=XM_002175173.2;gbkey=mRNA;locus_tag=SJAG_04088;orig_protein_id=gnl|WGS:AATM|SJAG_04088|gb|EEB08916;orig_transcript_id=gnl|WGS:AATM|mrna_SJAG_04088T0;product=19S proteasome regulatory subunit Rpn2;transcript_id=XM_002175173.2;matches_ref_protein=True;valid_ORF=True;extra_copy_number=0
Chr2	Liftoff	exon	4337277	4340513	.	-	.	ID=exon-XM_002175173.2-1;Parent=rna-XM_002175173.2;Dbxref=GeneID:7049258,Genbank:XM_002175173.2;gbkey=mRNA;locus_tag=SJAG_04088;orig_protein_id=gnl|WGS:AATM|SJAG_04088|gb|EEB08916;orig_transcript_id=gnl|WGS:AATM|mrna_SJAG_04088T0;product=19S proteasome regulatory subunit Rpn2;transcript_id=XM_002175173.2;extra_copy_number=0
Chr2	Liftoff	CDS	4337473	4340364	.	-	.	ID=cds-XP_002175209.1;Parent=rna-XM_002175173.2;Dbxref=GeneID:7049258,Genbank:XP_002175209.1;Name=XP_002175209.1;gbkey=CDS;locus_tag=SJAG_04088;orig_transcript_id=gnl|WGS:AATM|mrna_SJAG_04088T0;product=19S proteasome regulatory subunit Rpn2;protein_id=XP_002175209.1;extra_copy_number=0
Chr2	Liftoff	gene	4340665	4342635	.	+	.	ID=gene-SJAG_04087;Dbxref=GeneID:7049257;Name=SJAG_04087;gbkey=Gene;gene_biotype=protein_coding;locus_tag=SJAG_04087;coverage=1.0;sequence_ID=1.0;valid_ORFs=1;extra_copy_number=0;copy_num_ID=gene-SJAG_04087_0
Chr2	Liftoff	mRNA	4340665	4342635	.	+	.	ID=rna-XM_002175172.2;Parent=gene-SJAG_04087;Dbxref=GeneID:7049257,Genbank:XM_002175172.2;Name=XM_002175172.2;gbkey=mRNA;locus_tag=SJAG_04087;orig_protein_id=gnl|WGS:AATM|SJAG_04087|gb|EEB08915;orig_transcript_id=gnl|WGS:AATM|mrna_SJAG_04087T0;product=WDR68 family WD repeat protein;transcript_id=XM_002175172.2;matches_ref_protein=True;valid_ORF=True;extra_copy_number=0
Chr2	Liftoff	exon	4340665	4340988	.	+	.	ID=exon-XM_002175172.2-1;Parent=rna-XM_002175172.2;Dbxref=GeneID:7049257,Genbank:XM_002175172.2;gbkey=mRNA;locus_tag=SJAG_04087;orig_protein_id=gnl|WGS:AATM|SJAG_04087|gb|EEB08915;orig_transcript_id=gnl|WGS:AATM|mrna_SJAG_04087T0;product=WDR68 family WD repeat protein;transcript_id=XM_002175172.2;extra_copy_number=0
Chr2	Liftoff	exon	4341148	4341381	.	+	.	ID=exon-XM_002175172.2-2;Parent=rna-XM_002175172.2;Dbxref=GeneID:7049257,Genbank:XM_002175172.2;gbkey=mRNA;locus_tag=SJAG_04087;orig_protein_id=gnl|WGS:AATM|SJAG_04087|gb|EEB08915;orig_transcript_id=gnl|WGS:AATM|mrna_SJAG_04087T0;product=WDR68 family WD repeat protein;transcript_id=XM_002175172.2;extra_copy_number=0
Chr2	Liftoff	exon	4341433	4341671	.	+	.	ID=exon-XM_002175172.2-3;Parent=rna-XM_002175172.2;Dbxref=GeneID:7049257,Genbank:XM_002175172.2;gbkey=mRNA;locus_tag=SJAG_04087;orig_protein_id=gnl|WGS:AATM|SJAG_04087|gb|EEB08915;orig_transcript_id=gnl|WGS:AATM|mrna_SJAG_04087T0;product=WDR68 family WD repeat protein;transcript_id=XM_002175172.2;extra_copy_number=0
Chr2	Liftoff	exon	4341730	4342296	.	+	.	ID=exon-XM_002175172.2-4;Parent=rna-XM_002175172.2;Dbxref=GeneID:7049257,Genbank:XM_002175172.2;gbkey=mRNA;locus_tag=SJAG_04087;orig_protein_id=gnl|WGS:AATM|SJAG_04087|gb|EEB08915;orig_transcript_id=gnl|WGS:AATM|mrna_SJAG_04087T0;product=WDR68 family WD repeat protein;transcript_id=XM_002175172.2;extra_copy_number=0
Chr2	Liftoff	exon	4342385	4342635	.	+	.	ID=exon-XM_002175172.2-5;Parent=rna-XM_002175172.2;Dbxref=GeneID:7049257,Genbank:XM_002175172.2;gbkey=mRNA;locus_tag=SJAG_04087;orig_protein_id=gnl|WGS:AATM|SJAG_04087|gb|EEB08915;orig_transcript_id=gnl|WGS:AATM|mrna_SJAG_04087T0;product=WDR68 family WD repeat protein;transcript_id=XM_002175172.2;extra_copy_number=0
Chr2	Liftoff	CDS	4340740	4340988	.	+	.	ID=cds-XP_002175208.1;Parent=rna-XM_002175172.2;Dbxref=GeneID:7049257,Genbank:XP_002175208.1;Name=XP_002175208.1;gbkey=CDS;locus_tag=SJAG_04087;orig_transcript_id=gnl|WGS:AATM|mrna_SJAG_04087T0;product=WDR68 family WD repeat protein;protein_id=XP_002175208.1;extra_copy_number=0
Chr2	Liftoff	CDS	4341148	4341381	.	+	.	ID=cds-XP_002175208.1;Parent=rna-XM_002175172.2;Dbxref=GeneID:7049257,Genbank:XP_002175208.1;Name=XP_002175208.1;gbkey=CDS;locus_tag=SJAG_04087;orig_transcript_id=gnl|WGS:AATM|mrna_SJAG_04087T0;product=WDR68 family WD repeat protein;protein_id=XP_002175208.1;extra_copy_number=0
Chr2	Liftoff	CDS	4341433	4341671	.	+	.	ID=cds-XP_002175208.1;Parent=rna-XM_002175172.2;Dbxref=GeneID:7049257,Genbank:XP_002175208.1;Name=XP_002175208.1;gbkey=CDS;locus_tag=SJAG_04087;orig_transcript_id=gnl|WGS:AATM|mrna_SJAG_04087T0;product=WDR68 family WD repeat protein;protein_id=XP_002175208.1;extra_copy_number=0
Chr2	Liftoff	CDS	4341730	4342296	.	+	.	ID=cds-XP_002175208.1;Parent=rna-XM_002175172.2;Dbxref=GeneID:7049257,Genbank:XP_002175208.1;Name=XP_002175208.1;gbkey=CDS;locus_tag=SJAG_04087;orig_transcript_id=gnl|WGS:AATM|mrna_SJAG_04087T0;product=WDR68 family WD repeat protein;protein_id=XP_002175208.1;extra_copy_number=0
Chr2	Liftoff	CDS	4342385	4342436	.	+	.	ID=cds-XP_002175208.1;Parent=rna-XM_002175172.2;Dbxref=GeneID:7049257,Genbank:XP_002175208.1;Name=XP_002175208.1;gbkey=CDS;locus_tag=SJAG_04087;orig_transcript_id=gnl|WGS:AATM|mrna_SJAG_04087T0;product=WDR68 family WD repeat protein;protein_id=XP_002175208.1;extra_copy_number=0
Chr2	Liftoff	gene	4342735	4345675	.	+	.	ID=gene-SJAG_04086;Dbxref=GeneID:7049256;Name=SJAG_04086;gbkey=Gene;gene_biotype=protein_coding;locus_tag=SJAG_04086;coverage=1.0;sequence_ID=1.0;valid_ORFs=1;extra_copy_number=0;copy_num_ID=gene-SJAG_04086_0
Chr2	Liftoff	mRNA	4342735	4345675	.	+	.	ID=rna-XM_002175171.2;Parent=gene-SJAG_04086;Dbxref=GeneID:7049256,Genbank:XM_002175171.2;Name=XM_002175171.2;gbkey=mRNA;locus_tag=SJAG_04086;orig_protein_id=gnl|WGS:AATM|SJAG_04086|gb|EEB08914;orig_transcript_id=gnl|WGS:AATM|mrna_SJAG_04086T0;product=transcriptional regulatory protein Spp41;transcript_id=XM_002175171.2;matches_ref_protein=True;valid_ORF=True;extra_copy_number=0
Chr2	Liftoff	exon	4342735	4343052	.	+	.	ID=exon-XM_002175171.2-1;Parent=rna-XM_002175171.2;Dbxref=GeneID:7049256,Genbank:XM_002175171.2;gbkey=mRNA;locus_tag=SJAG_04086;orig_protein_id=gnl|WGS:AATM|SJAG_04086|gb|EEB08914;orig_transcript_id=gnl|WGS:AATM|mrna_SJAG_04086T0;product=transcriptional regulatory protein Spp41;transcript_id=XM_002175171.2;extra_copy_number=0
Chr2	Liftoff	exon	4343110	4345675	.	+	.	ID=exon-XM_002175171.2-2;Parent=rna-XM_002175171.2;Dbxref=GeneID:7049256,Genbank:XM_002175171.2;gbkey=mRNA;locus_tag=SJAG_04086;orig_protein_id=gnl|WGS:AATM|SJAG_04086|gb|EEB08914;orig_transcript_id=gnl|WGS:AATM|mrna_SJAG_04086T0;product=transcriptional regulatory protein Spp41;transcript_id=XM_002175171.2;extra_copy_number=0
Chr2	Liftoff	CDS	4342861	4343052	.	+	.	ID=cds-XP_002175207.1;Parent=rna-XM_002175171.2;Dbxref=GeneID:7049256,Genbank:XP_002175207.1;Name=XP_002175207.1;gbkey=CDS;locus_tag=SJAG_04086;orig_transcript_id=gnl|WGS:AATM|mrna_SJAG_04086T0;product=transcriptional regulatory protein Spp41;protein_id=XP_002175207.1;extra_copy_number=0
Chr2	Liftoff	CDS	4343110	4344465	.	+	.	ID=cds-XP_002175207.1;Parent=rna-XM_002175171.2;Dbxref=GeneID:7049256,Genbank:XP_002175207.1;Name=XP_002175207.1;gbkey=CDS;locus_tag=SJAG_04086;orig_transcript_id=gnl|WGS:AATM|mrna_SJAG_04086T0;product=transcriptional regulatory protein Spp41;protein_id=XP_002175207.1;extra_copy_number=0
Chr2	Liftoff	gene	4345796	4347814	.	+	.	ID=gene-SJAG_04085;Dbxref=GeneID:7047609;Name=SJAG_04085;gbkey=Gene;gene_biotype=protein_coding;locus_tag=SJAG_04085;coverage=1.0;sequence_ID=1.0;valid_ORFs=1;extra_copy_number=0;copy_num_ID=gene-SJAG_04085_0
Chr2	Liftoff	mRNA	4345796	4347814	.	+	.	ID=rna-XM_002175170.2;Parent=gene-SJAG_04085;Dbxref=GeneID:7047609,Genbank:XM_002175170.2;Name=XM_002175170.2;gbkey=mRNA;locus_tag=SJAG_04085;orig_protein_id=gnl|WGS:AATM|SJAG_04085|gb|EEB08913;orig_transcript_id=gnl|WGS:AATM|mrna_SJAG_04085T0;product=diphthamide biosynthesis protein;transcript_id=XM_002175170.2;matches_ref_protein=True;valid_ORF=True;extra_copy_number=0
Chr2	Liftoff	exon	4345796	4346066	.	+	.	ID=exon-XM_002175170.2-1;Parent=rna-XM_002175170.2;Dbxref=GeneID:7047609,Genbank:XM_002175170.2;gbkey=mRNA;locus_tag=SJAG_04085;orig_protein_id=gnl|WGS:AATM|SJAG_04085|gb|EEB08913;orig_transcript_id=gnl|WGS:AATM|mrna_SJAG_04085T0;product=diphthamide biosynthesis protein;transcript_id=XM_002175170.2;extra_copy_number=0
Chr2	Liftoff	exon	4346232	4346422	.	+	.	ID=exon-XM_002175170.2-2;Parent=rna-XM_002175170.2;Dbxref=GeneID:7047609,Genbank:XM_002175170.2;gbkey=mRNA;locus_tag=SJAG_04085;orig_protein_id=gnl|WGS:AATM|SJAG_04085|gb|EEB08913;orig_transcript_id=gnl|WGS:AATM|mrna_SJAG_04085T0;product=diphthamide biosynthesis protein;transcript_id=XM_002175170.2;extra_copy_number=0
Chr2	Liftoff	exon	4346470	4347157	.	+	.	ID=exon-XM_002175170.2-3;Parent=rna-XM_002175170.2;Dbxref=GeneID:7047609,Genbank:XM_002175170.2;gbkey=mRNA;locus_tag=SJAG_04085;orig_protein_id=gnl|WGS:AATM|SJAG_04085|gb|EEB08913;orig_transcript_id=gnl|WGS:AATM|mrna_SJAG_04085T0;product=diphthamide biosynthesis protein;transcript_id=XM_002175170.2;extra_copy_number=0
Chr2	Liftoff	exon	4347242	4347814	.	+	.	ID=exon-XM_002175170.2-4;Parent=rna-XM_002175170.2;Dbxref=GeneID:7047609,Genbank:XM_002175170.2;gbkey=mRNA;locus_tag=SJAG_04085;orig_protein_id=gnl|WGS:AATM|SJAG_04085|gb|EEB08913;orig_transcript_id=gnl|WGS:AATM|mrna_SJAG_04085T0;product=diphthamide biosynthesis protein;transcript_id=XM_002175170.2;extra_copy_number=0
Chr2	Liftoff	CDS	4345908	4346066	.	+	.	ID=cds-XP_002175206.1;Parent=rna-XM_002175170.2;Dbxref=GeneID:7047609,Genbank:XP_002175206.1;Name=XP_002175206.1;gbkey=CDS;locus_tag=SJAG_04085;orig_transcript_id=gnl|WGS:AATM|mrna_SJAG_04085T0;product=diphthamide biosynthesis protein;protein_id=XP_002175206.1;extra_copy_number=0
Chr2	Liftoff	CDS	4346232	4346422	.	+	.	ID=cds-XP_002175206.1;Parent=rna-XM_002175170.2;Dbxref=GeneID:7047609,Genbank:XP_002175206.1;Name=XP_002175206.1;gbkey=CDS;locus_tag=SJAG_04085;orig_transcript_id=gnl|WGS:AATM|mrna_SJAG_04085T0;product=diphthamide biosynthesis protein;protein_id=XP_002175206.1;extra_copy_number=0
Chr2	Liftoff	CDS	4346470	4347157	.	+	.	ID=cds-XP_002175206.1;Parent=rna-XM_002175170.2;Dbxref=GeneID:7047609,Genbank:XP_002175206.1;Name=XP_002175206.1;gbkey=CDS;locus_tag=SJAG_04085;orig_transcript_id=gnl|WGS:AATM|mrna_SJAG_04085T0;product=diphthamide biosynthesis protein;protein_id=XP_002175206.1;extra_copy_number=0
Chr2	Liftoff	CDS	4347242	4347706	.	+	.	ID=cds-XP_002175206.1;Parent=rna-XM_002175170.2;Dbxref=GeneID:7047609,Genbank:XP_002175206.1;Name=XP_002175206.1;gbkey=CDS;locus_tag=SJAG_04085;orig_transcript_id=gnl|WGS:AATM|mrna_SJAG_04085T0;product=diphthamide biosynthesis protein;protein_id=XP_002175206.1;extra_copy_number=0
Chr2	Liftoff	gene	4347772	4349411	.	-	.	ID=gene-SJAG_04084;Dbxref=GeneID:7047608;Name=SJAG_04084;gbkey=Gene;gene_biotype=protein_coding;locus_tag=SJAG_04084;coverage=1.0;sequence_ID=1.0;valid_ORFs=1;extra_copy_number=0;copy_num_ID=gene-SJAG_04084_0
Chr2	Liftoff	mRNA	4347772	4349411	.	-	.	ID=rna-XM_002175169.2;Parent=gene-SJAG_04084;Dbxref=GeneID:7047608,Genbank:XM_002175169.2;Name=XM_002175169.2;gbkey=mRNA;locus_tag=SJAG_04084;orig_protein_id=gnl|WGS:AATM|SJAG_04084|gb|EEB08912;orig_transcript_id=gnl|WGS:AATM|mrna_SJAG_04084T0;product=exosome subunit Rrp43;transcript_id=XM_002175169.2;matches_ref_protein=True;valid_ORF=True;extra_copy_number=0
Chr2	Liftoff	exon	4347772	4348566	.	-	.	ID=exon-XM_002175169.2-3;Parent=rna-XM_002175169.2;Dbxref=GeneID:7047608,Genbank:XM_002175169.2;gbkey=mRNA;locus_tag=SJAG_04084;orig_protein_id=gnl|WGS:AATM|SJAG_04084|gb|EEB08912;orig_transcript_id=gnl|WGS:AATM|mrna_SJAG_04084T0;product=exosome subunit Rrp43;transcript_id=XM_002175169.2;extra_copy_number=0
Chr2	Liftoff	exon	4348671	4349006	.	-	.	ID=exon-XM_002175169.2-2;Parent=rna-XM_002175169.2;Dbxref=GeneID:7047608,Genbank:XM_002175169.2;gbkey=mRNA;locus_tag=SJAG_04084;orig_protein_id=gnl|WGS:AATM|SJAG_04084|gb|EEB08912;orig_transcript_id=gnl|WGS:AATM|mrna_SJAG_04084T0;product=exosome subunit Rrp43;transcript_id=XM_002175169.2;extra_copy_number=0
Chr2	Liftoff	exon	4349374	4349411	.	-	.	ID=exon-XM_002175169.2-1;Parent=rna-XM_002175169.2;Dbxref=GeneID:7047608,Genbank:XM_002175169.2;gbkey=mRNA;locus_tag=SJAG_04084;orig_protein_id=gnl|WGS:AATM|SJAG_04084|gb|EEB08912;orig_transcript_id=gnl|WGS:AATM|mrna_SJAG_04084T0;product=exosome subunit Rrp43;transcript_id=XM_002175169.2;extra_copy_number=0
Chr2	Liftoff	CDS	4348113	4348566	.	-	.	ID=cds-XP_002175205.1;Parent=rna-XM_002175169.2;Dbxref=GeneID:7047608,Genbank:XP_002175205.1;Name=XP_002175205.1;gbkey=CDS;locus_tag=SJAG_04084;orig_transcript_id=gnl|WGS:AATM|mrna_SJAG_04084T0;product=exosome subunit Rrp43;protein_id=XP_002175205.1;extra_copy_number=0
Chr2	Liftoff	CDS	4348671	4349006	.	-	.	ID=cds-XP_002175205.1;Parent=rna-XM_002175169.2;Dbxref=GeneID:7047608,Genbank:XP_002175205.1;Name=XP_002175205.1;gbkey=CDS;locus_tag=SJAG_04084;orig_transcript_id=gnl|WGS:AATM|mrna_SJAG_04084T0;product=exosome subunit Rrp43;protein_id=XP_002175205.1;extra_copy_number=0
Chr2	Liftoff	CDS	4349374	4349408	.	-	.	ID=cds-XP_002175205.1;Parent=rna-XM_002175169.2;Dbxref=GeneID:7047608,Genbank:XP_002175205.1;Name=XP_002175205.1;gbkey=CDS;locus_tag=SJAG_04084;orig_transcript_id=gnl|WGS:AATM|mrna_SJAG_04084T0;product=exosome subunit Rrp43;protein_id=XP_002175205.1;extra_copy_number=0
Chr2	Liftoff	gene	4348056	4350708	.	+	.	ID=gene-SJAG_04083;Dbxref=GeneID:7047607;Name=SJAG_04083;gbkey=Gene;gene_biotype=protein_coding;locus_tag=SJAG_04083;coverage=0.996;sequence_ID=0.996;valid_ORFs=1;extra_copy_number=0;copy_num_ID=gene-SJAG_04083_0
Chr2	Liftoff	mRNA	4348056	4350708	.	+	.	ID=rna-XM_002175168.2;Parent=gene-SJAG_04083;Dbxref=GeneID:7047607,Genbank:XM_002175168.2;Name=XM_002175168.2;gbkey=mRNA;locus_tag=SJAG_04083;orig_protein_id=gnl|WGS:AATM|SJAG_04083|gb|EEB08911;orig_transcript_id=gnl|WGS:AATM|mrna_SJAG_04083T0;product=hypothetical protein;transcript_id=XM_002175168.2;matches_ref_protein=True;valid_ORF=True;extra_copy_number=0
Chr2	Liftoff	exon	4348056	4350708	.	+	.	ID=exon-XM_002175168.2-1;Parent=rna-XM_002175168.2;Dbxref=GeneID:7047607,Genbank:XM_002175168.2;gbkey=mRNA;locus_tag=SJAG_04083;orig_protein_id=gnl|WGS:AATM|SJAG_04083|gb|EEB08911;orig_transcript_id=gnl|WGS:AATM|mrna_SJAG_04083T0;product=hypothetical protein;transcript_id=XM_002175168.2;extra_copy_number=0
Chr2	Liftoff	CDS	4349552	4350415	.	+	.	ID=cds-XP_002175204.1;Parent=rna-XM_002175168.2;Dbxref=GeneID:7047607,Genbank:XP_002175204.1;Name=XP_002175204.1;gbkey=CDS;locus_tag=SJAG_04083;orig_transcript_id=gnl|WGS:AATM|mrna_SJAG_04083T0;product=hypothetical protein;protein_id=XP_002175204.1;extra_copy_number=0
Chr2	Liftoff	gene	4350642	4352062	.	+	.	ID=gene-SJAG_04082;Dbxref=GeneID:7047606;Name=SJAG_04082;gbkey=Gene;gene_biotype=protein_coding;locus_tag=SJAG_04082;coverage=1.0;sequence_ID=1.0;valid_ORFs=1;extra_copy_number=0;copy_num_ID=gene-SJAG_04082_0
Chr2	Liftoff	mRNA	4350642	4352062	.	+	.	ID=rna-XM_002175167.2;Parent=gene-SJAG_04082;Dbxref=GeneID:7047606,Genbank:XM_002175167.2;Name=XM_002175167.2;gbkey=mRNA;locus_tag=SJAG_04082;orig_protein_id=gnl|WGS:AATM|SJAG_04082|gb|EEB08910;orig_transcript_id=gnl|WGS:AATM|mrna_SJAG_04082T0;product=hypothetical protein;transcript_id=XM_002175167.2;matches_ref_protein=True;valid_ORF=True;extra_copy_number=0
Chr2	Liftoff	exon	4350642	4352062	.	+	.	ID=exon-XM_002175167.2-1;Parent=rna-XM_002175167.2;Dbxref=GeneID:7047606,Genbank:XM_002175167.2;gbkey=mRNA;locus_tag=SJAG_04082;orig_protein_id=gnl|WGS:AATM|SJAG_04082|gb|EEB08910;orig_transcript_id=gnl|WGS:AATM|mrna_SJAG_04082T0;product=hypothetical protein;transcript_id=XM_002175167.2;extra_copy_number=0
Chr2	Liftoff	CDS	4350739	4351491	.	+	.	ID=cds-XP_002175203.1;Parent=rna-XM_002175167.2;Dbxref=GeneID:7047606,Genbank:XP_002175203.1;Name=XP_002175203.1;gbkey=CDS;locus_tag=SJAG_04082;orig_transcript_id=gnl|WGS:AATM|mrna_SJAG_04082T0;product=hypothetical protein;protein_id=XP_002175203.1;extra_copy_number=0
Chr2	Liftoff	gene	4352335	4354286	.	+	.	ID=gene-SJAG_04081;Dbxref=GeneID:7047605;Name=SJAG_04081;gbkey=Gene;gene_biotype=protein_coding;locus_tag=SJAG_04081;coverage=1.0;sequence_ID=1.0;valid_ORFs=1;extra_copy_number=0;copy_num_ID=gene-SJAG_04081_0
Chr2	Liftoff	mRNA	4352335	4354286	.	+	.	ID=rna-XM_002175166.2;Parent=gene-SJAG_04081;Dbxref=GeneID:7047605,Genbank:XM_002175166.2;Name=XM_002175166.2;gbkey=mRNA;locus_tag=SJAG_04081;orig_protein_id=gnl|WGS:AATM|SJAG_04081|gb|EEB08909;orig_transcript_id=gnl|WGS:AATM|mrna_SJAG_04081T0;product=ATP-dependent RNA helicase Dbp3;transcript_id=XM_002175166.2;matches_ref_protein=True;valid_ORF=True;extra_copy_number=0
Chr2	Liftoff	exon	4352335	4354286	.	+	.	ID=exon-XM_002175166.2-1;Parent=rna-XM_002175166.2;Dbxref=GeneID:7047605,Genbank:XM_002175166.2;gbkey=mRNA;locus_tag=SJAG_04081;orig_protein_id=gnl|WGS:AATM|SJAG_04081|gb|EEB08909;orig_transcript_id=gnl|WGS:AATM|mrna_SJAG_04081T0;product=ATP-dependent RNA helicase Dbp3;transcript_id=XM_002175166.2;extra_copy_number=0
Chr2	Liftoff	CDS	4352398	4354062	.	+	.	ID=cds-XP_002175202.1;Parent=rna-XM_002175166.2;Dbxref=GeneID:7047605,Genbank:XP_002175202.1;Name=XP_002175202.1;gbkey=CDS;locus_tag=SJAG_04081;orig_transcript_id=gnl|WGS:AATM|mrna_SJAG_04081T0;product=ATP-dependent RNA helicase Dbp3;protein_id=XP_002175202.1;extra_copy_number=0
Chr2	Liftoff	gene	4354321	4357079	.	-	.	ID=gene-SJAG_04080;Dbxref=GeneID:7047604;Name=SJAG_04080;end_range=3133750,.;gbkey=Gene;gene_biotype=protein_coding;locus_tag=SJAG_04080;partial=true;start_range=.,3130993;coverage=1.0;sequence_ID=1.0;valid_ORFs=1;extra_copy_number=0;copy_num_ID=gene-SJAG_04080_0
Chr2	Liftoff	mRNA	4354321	4357079	.	-	.	ID=rna-XM_002175165.1;Parent=gene-SJAG_04080;Dbxref=GeneID:7047604,Genbank:XM_002175165.1;Name=XM_002175165.1;end_range=3133750,.;gbkey=mRNA;locus_tag=SJAG_04080;orig_protein_id=gnl|WGS:AATM|SJAG_04080|gb|EEB08908;orig_transcript_id=gnl|WGS:AATM|mrna_SJAG_04080T0;partial=true;product=GTPase regulator;start_range=.,3130993;transcript_id=XM_002175165.1;matches_ref_protein=True;valid_ORF=True;extra_copy_number=0
Chr2	Liftoff	exon	4354321	4356348	.	-	.	ID=exon-XM_002175165.1-4;Parent=rna-XM_002175165.1;Dbxref=GeneID:7047604,Genbank:XM_002175165.1;gbkey=mRNA;locus_tag=SJAG_04080;orig_protein_id=gnl|WGS:AATM|SJAG_04080|gb|EEB08908;orig_transcript_id=gnl|WGS:AATM|mrna_SJAG_04080T0;partial=true;product=GTPase regulator;start_range=.,3130993;transcript_id=XM_002175165.1;extra_copy_number=0
Chr2	Liftoff	exon	4356508	4356563	.	-	.	ID=exon-XM_002175165.1-3;Parent=rna-XM_002175165.1;Dbxref=GeneID:7047604,Genbank:XM_002175165.1;gbkey=mRNA;locus_tag=SJAG_04080;orig_protein_id=gnl|WGS:AATM|SJAG_04080|gb|EEB08908;orig_transcript_id=gnl|WGS:AATM|mrna_SJAG_04080T0;partial=true;product=GTPase regulator;transcript_id=XM_002175165.1;extra_copy_number=0
Chr2	Liftoff	exon	4356684	4356895	.	-	.	ID=exon-XM_002175165.1-2;Parent=rna-XM_002175165.1;Dbxref=GeneID:7047604,Genbank:XM_002175165.1;gbkey=mRNA;locus_tag=SJAG_04080;orig_protein_id=gnl|WGS:AATM|SJAG_04080|gb|EEB08908;orig_transcript_id=gnl|WGS:AATM|mrna_SJAG_04080T0;partial=true;product=GTPase regulator;transcript_id=XM_002175165.1;extra_copy_number=0
Chr2	Liftoff	exon	4356940	4357079	.	-	.	ID=exon-XM_002175165.1-1;Parent=rna-XM_002175165.1;Dbxref=GeneID:7047604,Genbank:XM_002175165.1;end_range=3133750,.;gbkey=mRNA;locus_tag=SJAG_04080;orig_protein_id=gnl|WGS:AATM|SJAG_04080|gb|EEB08908;orig_transcript_id=gnl|WGS:AATM|mrna_SJAG_04080T0;partial=true;product=GTPase regulator;transcript_id=XM_002175165.1;extra_copy_number=0
Chr2	Liftoff	CDS	4354321	4356348	.	-	.	ID=cds-XP_002175201.1;Parent=rna-XM_002175165.1;Dbxref=GeneID:7047604,Genbank:XP_002175201.1;Name=XP_002175201.1;gbkey=CDS;locus_tag=SJAG_04080;orig_transcript_id=gnl|WGS:AATM|mrna_SJAG_04080T0;product=GTPase regulator;protein_id=XP_002175201.1;extra_copy_number=0
Chr2	Liftoff	CDS	4356508	4356563	.	-	.	ID=cds-XP_002175201.1;Parent=rna-XM_002175165.1;Dbxref=GeneID:7047604,Genbank:XP_002175201.1;Name=XP_002175201.1;gbkey=CDS;locus_tag=SJAG_04080;orig_transcript_id=gnl|WGS:AATM|mrna_SJAG_04080T0;product=GTPase regulator;protein_id=XP_002175201.1;extra_copy_number=0
Chr2	Liftoff	CDS	4356684	4356895	.	-	.	ID=cds-XP_002175201.1;Parent=rna-XM_002175165.1;Dbxref=GeneID:7047604,Genbank:XP_002175201.1;Name=XP_002175201.1;gbkey=CDS;locus_tag=SJAG_04080;orig_transcript_id=gnl|WGS:AATM|mrna_SJAG_04080T0;product=GTPase regulator;protein_id=XP_002175201.1;extra_copy_number=0
Chr2	Liftoff	CDS	4356940	4357079	.	-	.	ID=cds-XP_002175201.1;Parent=rna-XM_002175165.1;Dbxref=GeneID:7047604,Genbank:XP_002175201.1;Name=XP_002175201.1;gbkey=CDS;locus_tag=SJAG_04080;orig_transcript_id=gnl|WGS:AATM|mrna_SJAG_04080T0;product=GTPase regulator;protein_id=XP_002175201.1;extra_copy_number=0
Chr2	Liftoff	gene	4357745	4359567	.	+	.	ID=gene-SJAG_04079;Dbxref=GeneID:7047603;Name=SJAG_04079;gbkey=Gene;gene_biotype=protein_coding;locus_tag=SJAG_04079;coverage=1.0;sequence_ID=1.0;valid_ORFs=1;extra_copy_number=0;copy_num_ID=gene-SJAG_04079_0
Chr2	Liftoff	mRNA	4357745	4359567	.	+	.	ID=rna-XM_002175164.2;Parent=gene-SJAG_04079;Dbxref=GeneID:7047603,Genbank:XM_002175164.2;Name=XM_002175164.2;gbkey=mRNA;locus_tag=SJAG_04079;orig_protein_id=gnl|WGS:AATM|SJAG_04079|gb|EEB08907;orig_transcript_id=gnl|WGS:AATM|mrna_SJAG_04079T0;product=U2-associated protein;transcript_id=XM_002175164.2;matches_ref_protein=True;valid_ORF=True;extra_copy_number=0
Chr2	Liftoff	exon	4357745	4357973	.	+	.	ID=exon-XM_002175164.2-1;Parent=rna-XM_002175164.2;Dbxref=GeneID:7047603,Genbank:XM_002175164.2;gbkey=mRNA;locus_tag=SJAG_04079;orig_protein_id=gnl|WGS:AATM|SJAG_04079|gb|EEB08907;orig_transcript_id=gnl|WGS:AATM|mrna_SJAG_04079T0;product=U2-associated protein;transcript_id=XM_002175164.2;extra_copy_number=0
Chr2	Liftoff	exon	4358022	4358163	.	+	.	ID=exon-XM_002175164.2-2;Parent=rna-XM_002175164.2;Dbxref=GeneID:7047603,Genbank:XM_002175164.2;gbkey=mRNA;locus_tag=SJAG_04079;orig_protein_id=gnl|WGS:AATM|SJAG_04079|gb|EEB08907;orig_transcript_id=gnl|WGS:AATM|mrna_SJAG_04079T0;product=U2-associated protein;transcript_id=XM_002175164.2;extra_copy_number=0
Chr2	Liftoff	exon	4358222	4358670	.	+	.	ID=exon-XM_002175164.2-3;Parent=rna-XM_002175164.2;Dbxref=GeneID:7047603,Genbank:XM_002175164.2;gbkey=mRNA;locus_tag=SJAG_04079;orig_protein_id=gnl|WGS:AATM|SJAG_04079|gb|EEB08907;orig_transcript_id=gnl|WGS:AATM|mrna_SJAG_04079T0;product=U2-associated protein;transcript_id=XM_002175164.2;extra_copy_number=0
Chr2	Liftoff	exon	4358728	4358876	.	+	.	ID=exon-XM_002175164.2-4;Parent=rna-XM_002175164.2;Dbxref=GeneID:7047603,Genbank:XM_002175164.2;gbkey=mRNA;locus_tag=SJAG_04079;orig_protein_id=gnl|WGS:AATM|SJAG_04079|gb|EEB08907;orig_transcript_id=gnl|WGS:AATM|mrna_SJAG_04079T0;product=U2-associated protein;transcript_id=XM_002175164.2;extra_copy_number=0
Chr2	Liftoff	exon	4358918	4359567	.	+	.	ID=exon-XM_002175164.2-5;Parent=rna-XM_002175164.2;Dbxref=GeneID:7047603,Genbank:XM_002175164.2;gbkey=mRNA;locus_tag=SJAG_04079;orig_protein_id=gnl|WGS:AATM|SJAG_04079|gb|EEB08907;orig_transcript_id=gnl|WGS:AATM|mrna_SJAG_04079T0;product=U2-associated protein;transcript_id=XM_002175164.2;extra_copy_number=0
Chr2	Liftoff	CDS	4357899	4357973	.	+	.	ID=cds-XP_002175200.1;Parent=rna-XM_002175164.2;Dbxref=GeneID:7047603,Genbank:XP_002175200.1;Name=XP_002175200.1;gbkey=CDS;locus_tag=SJAG_04079;orig_transcript_id=gnl|WGS:AATM|mrna_SJAG_04079T0;product=U2-associated protein;protein_id=XP_002175200.1;extra_copy_number=0
Chr2	Liftoff	CDS	4358022	4358163	.	+	.	ID=cds-XP_002175200.1;Parent=rna-XM_002175164.2;Dbxref=GeneID:7047603,Genbank:XP_002175200.1;Name=XP_002175200.1;gbkey=CDS;locus_tag=SJAG_04079;orig_transcript_id=gnl|WGS:AATM|mrna_SJAG_04079T0;product=U2-associated protein;protein_id=XP_002175200.1;extra_copy_number=0
Chr2	Liftoff	CDS	4358222	4358670	.	+	.	ID=cds-XP_002175200.1;Parent=rna-XM_002175164.2;Dbxref=GeneID:7047603,Genbank:XP_002175200.1;Name=XP_002175200.1;gbkey=CDS;locus_tag=SJAG_04079;orig_transcript_id=gnl|WGS:AATM|mrna_SJAG_04079T0;product=U2-associated protein;protein_id=XP_002175200.1;extra_copy_number=0
Chr2	Liftoff	CDS	4358728	4358876	.	+	.	ID=cds-XP_002175200.1;Parent=rna-XM_002175164.2;Dbxref=GeneID:7047603,Genbank:XP_002175200.1;Name=XP_002175200.1;gbkey=CDS;locus_tag=SJAG_04079;orig_transcript_id=gnl|WGS:AATM|mrna_SJAG_04079T0;product=U2-associated protein;protein_id=XP_002175200.1;extra_copy_number=0
Chr2	Liftoff	CDS	4358918	4359386	.	+	.	ID=cds-XP_002175200.1;Parent=rna-XM_002175164.2;Dbxref=GeneID:7047603,Genbank:XP_002175200.1;Name=XP_002175200.1;gbkey=CDS;locus_tag=SJAG_04079;orig_transcript_id=gnl|WGS:AATM|mrna_SJAG_04079T0;product=U2-associated protein;protein_id=XP_002175200.1;extra_copy_number=0
Chr2	Liftoff	gene	4359549	4360208	.	-	.	ID=gene-SJAG_04078;Dbxref=GeneID:7047602;Name=SJAG_04078;gbkey=Gene;gene_biotype=protein_coding;locus_tag=SJAG_04078;coverage=1.0;sequence_ID=1.0;valid_ORFs=1;extra_copy_number=0;copy_num_ID=gene-SJAG_04078_0
Chr2	Liftoff	mRNA	4359549	4360208	.	-	.	ID=rna-XM_002175163.2;Parent=gene-SJAG_04078;Dbxref=GeneID:7047602,Genbank:XM_002175163.2;Name=XM_002175163.2;gbkey=mRNA;locus_tag=SJAG_04078;orig_protein_id=gnl|WGS:AATM|SJAG_04078|gb|EEB08906;orig_transcript_id=gnl|WGS:AATM|mrna_SJAG_04078T0;product=hypothetical protein;transcript_id=XM_002175163.2;matches_ref_protein=True;valid_ORF=True;extra_copy_number=0
Chr2	Liftoff	exon	4359549	4360208	.	-	.	ID=exon-XM_002175163.2-1;Parent=rna-XM_002175163.2;Dbxref=GeneID:7047602,Genbank:XM_002175163.2;gbkey=mRNA;locus_tag=SJAG_04078;orig_protein_id=gnl|WGS:AATM|SJAG_04078|gb|EEB08906;orig_transcript_id=gnl|WGS:AATM|mrna_SJAG_04078T0;product=hypothetical protein;transcript_id=XM_002175163.2;extra_copy_number=0
Chr2	Liftoff	CDS	4359759	4360058	.	-	.	ID=cds-XP_002175199.1;Parent=rna-XM_002175163.2;Dbxref=GeneID:7047602,Genbank:XP_002175199.1;Name=XP_002175199.1;gbkey=CDS;locus_tag=SJAG_04078;orig_transcript_id=gnl|WGS:AATM|mrna_SJAG_04078T0;product=hypothetical protein;protein_id=XP_002175199.1;extra_copy_number=0
Chr2	Liftoff	gene	4360682	4363676	.	+	.	ID=gene-SJAG_04077;Dbxref=GeneID:7047601;Name=SJAG_04077;gbkey=Gene;gene_biotype=protein_coding;locus_tag=SJAG_04077;coverage=1.0;sequence_ID=1.0;valid_ORFs=1;extra_copy_number=0;copy_num_ID=gene-SJAG_04077_0
Chr2	Liftoff	mRNA	4360682	4363676	.	+	.	ID=rna-XM_002175162.2;Parent=gene-SJAG_04077;Dbxref=GeneID:7047601,Genbank:XM_002175162.2;Name=XM_002175162.2;gbkey=mRNA;locus_tag=SJAG_04077;orig_protein_id=gnl|WGS:AATM|SJAG_04077|gb|EEB08905;orig_transcript_id=gnl|WGS:AATM|mrna_SJAG_04077T0;product=contractile ring protein Imp2;transcript_id=XM_002175162.2;matches_ref_protein=True;valid_ORF=True;extra_copy_number=0
Chr2	Liftoff	exon	4360682	4361033	.	+	.	ID=exon-XM_002175162.2-1;Parent=rna-XM_002175162.2;Dbxref=GeneID:7047601,Genbank:XM_002175162.2;gbkey=mRNA;locus_tag=SJAG_04077;orig_protein_id=gnl|WGS:AATM|SJAG_04077|gb|EEB08905;orig_transcript_id=gnl|WGS:AATM|mrna_SJAG_04077T0;product=contractile ring protein Imp2;transcript_id=XM_002175162.2;extra_copy_number=0
Chr2	Liftoff	exon	4361094	4361185	.	+	.	ID=exon-XM_002175162.2-2;Parent=rna-XM_002175162.2;Dbxref=GeneID:7047601,Genbank:XM_002175162.2;gbkey=mRNA;locus_tag=SJAG_04077;orig_protein_id=gnl|WGS:AATM|SJAG_04077|gb|EEB08905;orig_transcript_id=gnl|WGS:AATM|mrna_SJAG_04077T0;product=contractile ring protein Imp2;transcript_id=XM_002175162.2;extra_copy_number=0
Chr2	Liftoff	exon	4361325	4361544	.	+	.	ID=exon-XM_002175162.2-3;Parent=rna-XM_002175162.2;Dbxref=GeneID:7047601,Genbank:XM_002175162.2;gbkey=mRNA;locus_tag=SJAG_04077;orig_protein_id=gnl|WGS:AATM|SJAG_04077|gb|EEB08905;orig_transcript_id=gnl|WGS:AATM|mrna_SJAG_04077T0;product=contractile ring protein Imp2;transcript_id=XM_002175162.2;extra_copy_number=0
Chr2	Liftoff	exon	4361596	4361658	.	+	.	ID=exon-XM_002175162.2-4;Parent=rna-XM_002175162.2;Dbxref=GeneID:7047601,Genbank:XM_002175162.2;gbkey=mRNA;locus_tag=SJAG_04077;orig_protein_id=gnl|WGS:AATM|SJAG_04077|gb|EEB08905;orig_transcript_id=gnl|WGS:AATM|mrna_SJAG_04077T0;product=contractile ring protein Imp2;transcript_id=XM_002175162.2;extra_copy_number=0
Chr2	Liftoff	exon	4361724	4363179	.	+	.	ID=exon-XM_002175162.2-5;Parent=rna-XM_002175162.2;Dbxref=GeneID:7047601,Genbank:XM_002175162.2;gbkey=mRNA;locus_tag=SJAG_04077;orig_protein_id=gnl|WGS:AATM|SJAG_04077|gb|EEB08905;orig_transcript_id=gnl|WGS:AATM|mrna_SJAG_04077T0;product=contractile ring protein Imp2;transcript_id=XM_002175162.2;extra_copy_number=0
Chr2	Liftoff	exon	4363237	4363676	.	+	.	ID=exon-XM_002175162.2-6;Parent=rna-XM_002175162.2;Dbxref=GeneID:7047601,Genbank:XM_002175162.2;gbkey=mRNA;locus_tag=SJAG_04077;orig_protein_id=gnl|WGS:AATM|SJAG_04077|gb|EEB08905;orig_transcript_id=gnl|WGS:AATM|mrna_SJAG_04077T0;product=contractile ring protein Imp2;transcript_id=XM_002175162.2;extra_copy_number=0
Chr2	Liftoff	CDS	4360965	4361033	.	+	.	ID=cds-XP_002175198.2;Parent=rna-XM_002175162.2;Dbxref=GeneID:7047601,Genbank:XP_002175198.2;Name=XP_002175198.2;gbkey=CDS;locus_tag=SJAG_04077;orig_transcript_id=gnl|WGS:AATM|mrna_SJAG_04077T0;product=contractile ring protein Imp2;protein_id=XP_002175198.2;extra_copy_number=0
Chr2	Liftoff	CDS	4361094	4361185	.	+	.	ID=cds-XP_002175198.2;Parent=rna-XM_002175162.2;Dbxref=GeneID:7047601,Genbank:XP_002175198.2;Name=XP_002175198.2;gbkey=CDS;locus_tag=SJAG_04077;orig_transcript_id=gnl|WGS:AATM|mrna_SJAG_04077T0;product=contractile ring protein Imp2;protein_id=XP_002175198.2;extra_copy_number=0
Chr2	Liftoff	CDS	4361325	4361544	.	+	.	ID=cds-XP_002175198.2;Parent=rna-XM_002175162.2;Dbxref=GeneID:7047601,Genbank:XP_002175198.2;Name=XP_002175198.2;gbkey=CDS;locus_tag=SJAG_04077;orig_transcript_id=gnl|WGS:AATM|mrna_SJAG_04077T0;product=contractile ring protein Imp2;protein_id=XP_002175198.2;extra_copy_number=0
Chr2	Liftoff	CDS	4361596	4361658	.	+	.	ID=cds-XP_002175198.2;Parent=rna-XM_002175162.2;Dbxref=GeneID:7047601,Genbank:XP_002175198.2;Name=XP_002175198.2;gbkey=CDS;locus_tag=SJAG_04077;orig_transcript_id=gnl|WGS:AATM|mrna_SJAG_04077T0;product=contractile ring protein Imp2;protein_id=XP_002175198.2;extra_copy_number=0
Chr2	Liftoff	CDS	4361724	4363179	.	+	.	ID=cds-XP_002175198.2;Parent=rna-XM_002175162.2;Dbxref=GeneID:7047601,Genbank:XP_002175198.2;Name=XP_002175198.2;gbkey=CDS;locus_tag=SJAG_04077;orig_transcript_id=gnl|WGS:AATM|mrna_SJAG_04077T0;product=contractile ring protein Imp2;protein_id=XP_002175198.2;extra_copy_number=0
Chr2	Liftoff	CDS	4363237	4363415	.	+	.	ID=cds-XP_002175198.2;Parent=rna-XM_002175162.2;Dbxref=GeneID:7047601,Genbank:XP_002175198.2;Name=XP_002175198.2;gbkey=CDS;locus_tag=SJAG_04077;orig_transcript_id=gnl|WGS:AATM|mrna_SJAG_04077T0;product=contractile ring protein Imp2;protein_id=XP_002175198.2;extra_copy_number=0
Chr2	Liftoff	gene	4363612	4365980	.	+	.	ID=gene-SJAG_04076;Dbxref=GeneID:7047600;Name=SJAG_04076;gbkey=Gene;gene_biotype=protein_coding;locus_tag=SJAG_04076;coverage=1.0;sequence_ID=1.0;valid_ORFs=1;extra_copy_number=0;copy_num_ID=gene-SJAG_04076_0
Chr2	Liftoff	mRNA	4363612	4365980	.	+	.	ID=rna-XM_002175161.2;Parent=gene-SJAG_04076;Dbxref=GeneID:7047600,Genbank:XM_002175161.2;Name=XM_002175161.2;gbkey=mRNA;locus_tag=SJAG_04076;orig_protein_id=gnl|WGS:AATM|SJAG_04076|gb|EEB08904;orig_transcript_id=gnl|WGS:AATM|mrna_SJAG_04076T0;product=spindle pole body protein Ndc80;transcript_id=XM_002175161.2;matches_ref_protein=True;valid_ORF=True;extra_copy_number=0
Chr2	Liftoff	exon	4363612	4363817	.	+	.	ID=exon-XM_002175161.2-1;Parent=rna-XM_002175161.2;Dbxref=GeneID:7047600,Genbank:XM_002175161.2;gbkey=mRNA;locus_tag=SJAG_04076;orig_protein_id=gnl|WGS:AATM|SJAG_04076|gb|EEB08904;orig_transcript_id=gnl|WGS:AATM|mrna_SJAG_04076T0;product=spindle pole body protein Ndc80;transcript_id=XM_002175161.2;extra_copy_number=0
Chr2	Liftoff	exon	4363862	4364054	.	+	.	ID=exon-XM_002175161.2-2;Parent=rna-XM_002175161.2;Dbxref=GeneID:7047600,Genbank:XM_002175161.2;gbkey=mRNA;locus_tag=SJAG_04076;orig_protein_id=gnl|WGS:AATM|SJAG_04076|gb|EEB08904;orig_transcript_id=gnl|WGS:AATM|mrna_SJAG_04076T0;product=spindle pole body protein Ndc80;transcript_id=XM_002175161.2;extra_copy_number=0
Chr2	Liftoff	exon	4364108	4365980	.	+	.	ID=exon-XM_002175161.2-3;Parent=rna-XM_002175161.2;Dbxref=GeneID:7047600,Genbank:XM_002175161.2;gbkey=mRNA;locus_tag=SJAG_04076;orig_protein_id=gnl|WGS:AATM|SJAG_04076|gb|EEB08904;orig_transcript_id=gnl|WGS:AATM|mrna_SJAG_04076T0;product=spindle pole body protein Ndc80;transcript_id=XM_002175161.2;extra_copy_number=0
Chr2	Liftoff	CDS	4363790	4363817	.	+	.	ID=cds-XP_002175197.1;Parent=rna-XM_002175161.2;Dbxref=GeneID:7047600,Genbank:XP_002175197.1;Name=XP_002175197.1;gbkey=CDS;locus_tag=SJAG_04076;orig_transcript_id=gnl|WGS:AATM|mrna_SJAG_04076T0;product=spindle pole body protein Ndc80;protein_id=XP_002175197.1;extra_copy_number=0
Chr2	Liftoff	CDS	4363862	4364054	.	+	.	ID=cds-XP_002175197.1;Parent=rna-XM_002175161.2;Dbxref=GeneID:7047600,Genbank:XP_002175197.1;Name=XP_002175197.1;gbkey=CDS;locus_tag=SJAG_04076;orig_transcript_id=gnl|WGS:AATM|mrna_SJAG_04076T0;product=spindle pole body protein Ndc80;protein_id=XP_002175197.1;extra_copy_number=0
Chr2	Liftoff	CDS	4364108	4365767	.	+	.	ID=cds-XP_002175197.1;Parent=rna-XM_002175161.2;Dbxref=GeneID:7047600,Genbank:XP_002175197.1;Name=XP_002175197.1;gbkey=CDS;locus_tag=SJAG_04076;orig_transcript_id=gnl|WGS:AATM|mrna_SJAG_04076T0;product=spindle pole body protein Ndc80;protein_id=XP_002175197.1;extra_copy_number=0
Chr2	Liftoff	gene	4365930	4366997	.	+	.	ID=gene-SJAG_04075;Dbxref=GeneID:7047599;Name=SJAG_04075;gbkey=Gene;gene_biotype=protein_coding;locus_tag=SJAG_04075;coverage=1.0;sequence_ID=1.0;valid_ORFs=1;extra_copy_number=0;copy_num_ID=gene-SJAG_04075_0
Chr2	Liftoff	mRNA	4365930	4366997	.	+	.	ID=rna-XM_002175160.2;Parent=gene-SJAG_04075;Dbxref=GeneID:7047599,Genbank:XM_002175160.2;Name=XM_002175160.2;gbkey=mRNA;locus_tag=SJAG_04075;orig_protein_id=gnl|WGS:AATM|SJAG_04075|gb|EEB08903;orig_transcript_id=gnl|WGS:AATM|mrna_SJAG_04075T0;product=hypothetical protein;transcript_id=XM_002175160.2;matches_ref_protein=True;valid_ORF=True;extra_copy_number=0
Chr2	Liftoff	exon	4365930	4366997	.	+	.	ID=exon-XM_002175160.2-1;Parent=rna-XM_002175160.2;Dbxref=GeneID:7047599,Genbank:XM_002175160.2;gbkey=mRNA;locus_tag=SJAG_04075;orig_protein_id=gnl|WGS:AATM|SJAG_04075|gb|EEB08903;orig_transcript_id=gnl|WGS:AATM|mrna_SJAG_04075T0;product=hypothetical protein;transcript_id=XM_002175160.2;extra_copy_number=0
Chr2	Liftoff	CDS	4366010	4366789	.	+	.	ID=cds-XP_002175196.1;Parent=rna-XM_002175160.2;Dbxref=GeneID:7047599,Genbank:XP_002175196.1;Name=XP_002175196.1;gbkey=CDS;locus_tag=SJAG_04075;orig_transcript_id=gnl|WGS:AATM|mrna_SJAG_04075T0;product=hypothetical protein;protein_id=XP_002175196.1;extra_copy_number=0
Chr2	Liftoff	gene	4366326	4370933	.	-	.	ID=gene-SJAG_04074;Dbxref=GeneID:7047598;Name=SJAG_04074;gbkey=Gene;gene_biotype=protein_coding;locus_tag=SJAG_04074;coverage=1.0;sequence_ID=1.0;valid_ORFs=1;extra_copy_number=0;copy_num_ID=gene-SJAG_04074_0
Chr2	Liftoff	mRNA	4366326	4370933	.	-	.	ID=rna-XM_002175159.2;Parent=gene-SJAG_04074;Dbxref=GeneID:7047598,Genbank:XM_002175159.2;Name=XM_002175159.2;gbkey=mRNA;locus_tag=SJAG_04074;orig_protein_id=gnl|WGS:AATM|SJAG_04074|gb|EEB08902;orig_transcript_id=gnl|WGS:AATM|mrna_SJAG_04074T0;product=tubulin specific chaperone cofactor D;transcript_id=XM_002175159.2;matches_ref_protein=True;valid_ORF=True;extra_copy_number=0
Chr2	Liftoff	exon	4366326	4366954	.	-	.	ID=exon-XM_002175159.2-11;Parent=rna-XM_002175159.2;Dbxref=GeneID:7047598,Genbank:XM_002175159.2;gbkey=mRNA;locus_tag=SJAG_04074;orig_protein_id=gnl|WGS:AATM|SJAG_04074|gb|EEB08902;orig_transcript_id=gnl|WGS:AATM|mrna_SJAG_04074T0;product=tubulin specific chaperone cofactor D;transcript_id=XM_002175159.2;extra_copy_number=0
Chr2	Liftoff	exon	4366995	4367095	.	-	.	ID=exon-XM_002175159.2-10;Parent=rna-XM_002175159.2;Dbxref=GeneID:7047598,Genbank:XM_002175159.2;gbkey=mRNA;locus_tag=SJAG_04074;orig_protein_id=gnl|WGS:AATM|SJAG_04074|gb|EEB08902;orig_transcript_id=gnl|WGS:AATM|mrna_SJAG_04074T0;product=tubulin specific chaperone cofactor D;transcript_id=XM_002175159.2;extra_copy_number=0
Chr2	Liftoff	exon	4367141	4367231	.	-	.	ID=exon-XM_002175159.2-9;Parent=rna-XM_002175159.2;Dbxref=GeneID:7047598,Genbank:XM_002175159.2;gbkey=mRNA;locus_tag=SJAG_04074;orig_protein_id=gnl|WGS:AATM|SJAG_04074|gb|EEB08902;orig_transcript_id=gnl|WGS:AATM|mrna_SJAG_04074T0;product=tubulin specific chaperone cofactor D;transcript_id=XM_002175159.2;extra_copy_number=0
Chr2	Liftoff	exon	4367277	4367357	.	-	.	ID=exon-XM_002175159.2-8;Parent=rna-XM_002175159.2;Dbxref=GeneID:7047598,Genbank:XM_002175159.2;gbkey=mRNA;locus_tag=SJAG_04074;orig_protein_id=gnl|WGS:AATM|SJAG_04074|gb|EEB08902;orig_transcript_id=gnl|WGS:AATM|mrna_SJAG_04074T0;product=tubulin specific chaperone cofactor D;transcript_id=XM_002175159.2;extra_copy_number=0
Chr2	Liftoff	exon	4367404	4367618	.	-	.	ID=exon-XM_002175159.2-7;Parent=rna-XM_002175159.2;Dbxref=GeneID:7047598,Genbank:XM_002175159.2;gbkey=mRNA;locus_tag=SJAG_04074;orig_protein_id=gnl|WGS:AATM|SJAG_04074|gb|EEB08902;orig_transcript_id=gnl|WGS:AATM|mrna_SJAG_04074T0;product=tubulin specific chaperone cofactor D;transcript_id=XM_002175159.2;extra_copy_number=0
Chr2	Liftoff	exon	4367667	4367802	.	-	.	ID=exon-XM_002175159.2-6;Parent=rna-XM_002175159.2;Dbxref=GeneID:7047598,Genbank:XM_002175159.2;gbkey=mRNA;locus_tag=SJAG_04074;orig_protein_id=gnl|WGS:AATM|SJAG_04074|gb|EEB08902;orig_transcript_id=gnl|WGS:AATM|mrna_SJAG_04074T0;product=tubulin specific chaperone cofactor D;transcript_id=XM_002175159.2;extra_copy_number=0
Chr2	Liftoff	exon	4367843	4368228	.	-	.	ID=exon-XM_002175159.2-5;Parent=rna-XM_002175159.2;Dbxref=GeneID:7047598,Genbank:XM_002175159.2;gbkey=mRNA;locus_tag=SJAG_04074;orig_protein_id=gnl|WGS:AATM|SJAG_04074|gb|EEB08902;orig_transcript_id=gnl|WGS:AATM|mrna_SJAG_04074T0;product=tubulin specific chaperone cofactor D;transcript_id=XM_002175159.2;extra_copy_number=0
Chr2	Liftoff	exon	4368268	4368931	.	-	.	ID=exon-XM_002175159.2-4;Parent=rna-XM_002175159.2;Dbxref=GeneID:7047598,Genbank:XM_002175159.2;gbkey=mRNA;locus_tag=SJAG_04074;orig_protein_id=gnl|WGS:AATM|SJAG_04074|gb|EEB08902;orig_transcript_id=gnl|WGS:AATM|mrna_SJAG_04074T0;product=tubulin specific chaperone cofactor D;transcript_id=XM_002175159.2;extra_copy_number=0
Chr2	Liftoff	exon	4368973	4369298	.	-	.	ID=exon-XM_002175159.2-3;Parent=rna-XM_002175159.2;Dbxref=GeneID:7047598,Genbank:XM_002175159.2;gbkey=mRNA;locus_tag=SJAG_04074;orig_protein_id=gnl|WGS:AATM|SJAG_04074|gb|EEB08902;orig_transcript_id=gnl|WGS:AATM|mrna_SJAG_04074T0;product=tubulin specific chaperone cofactor D;transcript_id=XM_002175159.2;extra_copy_number=0
Chr2	Liftoff	exon	4369341	4370423	.	-	.	ID=exon-XM_002175159.2-2;Parent=rna-XM_002175159.2;Dbxref=GeneID:7047598,Genbank:XM_002175159.2;gbkey=mRNA;locus_tag=SJAG_04074;orig_protein_id=gnl|WGS:AATM|SJAG_04074|gb|EEB08902;orig_transcript_id=gnl|WGS:AATM|mrna_SJAG_04074T0;product=tubulin specific chaperone cofactor D;transcript_id=XM_002175159.2;extra_copy_number=0
Chr2	Liftoff	exon	4370473	4370933	.	-	.	ID=exon-XM_002175159.2-1;Parent=rna-XM_002175159.2;Dbxref=GeneID:7047598,Genbank:XM_002175159.2;gbkey=mRNA;locus_tag=SJAG_04074;orig_protein_id=gnl|WGS:AATM|SJAG_04074|gb|EEB08902;orig_transcript_id=gnl|WGS:AATM|mrna_SJAG_04074T0;product=tubulin specific chaperone cofactor D;transcript_id=XM_002175159.2;extra_copy_number=0
Chr2	Liftoff	CDS	4366879	4366954	.	-	.	ID=cds-XP_002175195.2;Parent=rna-XM_002175159.2;Dbxref=GeneID:7047598,Genbank:XP_002175195.2;Name=XP_002175195.2;gbkey=CDS;locus_tag=SJAG_04074;orig_transcript_id=gnl|WGS:AATM|mrna_SJAG_04074T0;product=tubulin specific chaperone cofactor D;protein_id=XP_002175195.2;extra_copy_number=0
Chr2	Liftoff	CDS	4366995	4367095	.	-	.	ID=cds-XP_002175195.2;Parent=rna-XM_002175159.2;Dbxref=GeneID:7047598,Genbank:XP_002175195.2;Name=XP_002175195.2;gbkey=CDS;locus_tag=SJAG_04074;orig_transcript_id=gnl|WGS:AATM|mrna_SJAG_04074T0;product=tubulin specific chaperone cofactor D;protein_id=XP_002175195.2;extra_copy_number=0
Chr2	Liftoff	CDS	4367141	4367231	.	-	.	ID=cds-XP_002175195.2;Parent=rna-XM_002175159.2;Dbxref=GeneID:7047598,Genbank:XP_002175195.2;Name=XP_002175195.2;gbkey=CDS;locus_tag=SJAG_04074;orig_transcript_id=gnl|WGS:AATM|mrna_SJAG_04074T0;product=tubulin specific chaperone cofactor D;protein_id=XP_002175195.2;extra_copy_number=0
Chr2	Liftoff	CDS	4367277	4367357	.	-	.	ID=cds-XP_002175195.2;Parent=rna-XM_002175159.2;Dbxref=GeneID:7047598,Genbank:XP_002175195.2;Name=XP_002175195.2;gbkey=CDS;locus_tag=SJAG_04074;orig_transcript_id=gnl|WGS:AATM|mrna_SJAG_04074T0;product=tubulin specific chaperone cofactor D;protein_id=XP_002175195.2;extra_copy_number=0
Chr2	Liftoff	CDS	4367404	4367618	.	-	.	ID=cds-XP_002175195.2;Parent=rna-XM_002175159.2;Dbxref=GeneID:7047598,Genbank:XP_002175195.2;Name=XP_002175195.2;gbkey=CDS;locus_tag=SJAG_04074;orig_transcript_id=gnl|WGS:AATM|mrna_SJAG_04074T0;product=tubulin specific chaperone cofactor D;protein_id=XP_002175195.2;extra_copy_number=0
Chr2	Liftoff	CDS	4367667	4367802	.	-	.	ID=cds-XP_002175195.2;Parent=rna-XM_002175159.2;Dbxref=GeneID:7047598,Genbank:XP_002175195.2;Name=XP_002175195.2;gbkey=CDS;locus_tag=SJAG_04074;orig_transcript_id=gnl|WGS:AATM|mrna_SJAG_04074T0;product=tubulin specific chaperone cofactor D;protein_id=XP_002175195.2;extra_copy_number=0
Chr2	Liftoff	CDS	4367843	4368228	.	-	.	ID=cds-XP_002175195.2;Parent=rna-XM_002175159.2;Dbxref=GeneID:7047598,Genbank:XP_002175195.2;Name=XP_002175195.2;gbkey=CDS;locus_tag=SJAG_04074;orig_transcript_id=gnl|WGS:AATM|mrna_SJAG_04074T0;product=tubulin specific chaperone cofactor D;protein_id=XP_002175195.2;extra_copy_number=0
Chr2	Liftoff	CDS	4368268	4368931	.	-	.	ID=cds-XP_002175195.2;Parent=rna-XM_002175159.2;Dbxref=GeneID:7047598,Genbank:XP_002175195.2;Name=XP_002175195.2;gbkey=CDS;locus_tag=SJAG_04074;orig_transcript_id=gnl|WGS:AATM|mrna_SJAG_04074T0;product=tubulin specific chaperone cofactor D;protein_id=XP_002175195.2;extra_copy_number=0
Chr2	Liftoff	CDS	4368973	4369298	.	-	.	ID=cds-XP_002175195.2;Parent=rna-XM_002175159.2;Dbxref=GeneID:7047598,Genbank:XP_002175195.2;Name=XP_002175195.2;gbkey=CDS;locus_tag=SJAG_04074;orig_transcript_id=gnl|WGS:AATM|mrna_SJAG_04074T0;product=tubulin specific chaperone cofactor D;protein_id=XP_002175195.2;extra_copy_number=0
Chr2	Liftoff	CDS	4369341	4370423	.	-	.	ID=cds-XP_002175195.2;Parent=rna-XM_002175159.2;Dbxref=GeneID:7047598,Genbank:XP_002175195.2;Name=XP_002175195.2;gbkey=CDS;locus_tag=SJAG_04074;orig_transcript_id=gnl|WGS:AATM|mrna_SJAG_04074T0;product=tubulin specific chaperone cofactor D;protein_id=XP_002175195.2;extra_copy_number=0
Chr2	Liftoff	CDS	4370473	4370628	.	-	.	ID=cds-XP_002175195.2;Parent=rna-XM_002175159.2;Dbxref=GeneID:7047598,Genbank:XP_002175195.2;Name=XP_002175195.2;gbkey=CDS;locus_tag=SJAG_04074;orig_transcript_id=gnl|WGS:AATM|mrna_SJAG_04074T0;product=tubulin specific chaperone cofactor D;protein_id=XP_002175195.2;extra_copy_number=0
Chr2	Liftoff	gene	4371541	4372488	.	+	.	ID=gene-SJAG_04073;Dbxref=GeneID:7047597;Name=SJAG_04073;gbkey=Gene;gene_biotype=protein_coding;locus_tag=SJAG_04073;partial=true;start_range=.,3148212;coverage=0.997;sequence_ID=0.997;valid_ORFs=0;extra_copy_number=0;copy_num_ID=gene-SJAG_04073_0
Chr2	Liftoff	mRNA	4371541	4372488	.	+	.	ID=rna-XM_002175158.2;Parent=gene-SJAG_04073;Dbxref=GeneID:7047597,Genbank:XM_002175158.2;Name=XM_002175158.2;gbkey=mRNA;locus_tag=SJAG_04073;orig_protein_id=gnl|WGS:AATM|SJAG_04073|gb|EEB08901;orig_transcript_id=gnl|WGS:AATM|mrna_SJAG_04073T0;partial=true;product=KRE9 family cell wall biosynthesis protein;start_range=.,3148212;transcript_id=XM_002175158.2;matches_ref_protein=False;valid_ORF=False;missing_stop_codon=True;extra_copy_number=0
Chr2	Liftoff	exon	4371541	4372488	.	+	.	ID=exon-XM_002175158.2-1;Parent=rna-XM_002175158.2;Dbxref=GeneID:7047597,Genbank:XM_002175158.2;gbkey=mRNA;locus_tag=SJAG_04073;orig_protein_id=gnl|WGS:AATM|SJAG_04073|gb|EEB08901;orig_transcript_id=gnl|WGS:AATM|mrna_SJAG_04073T0;partial=true;product=KRE9 family cell wall biosynthesis protein;start_range=.,3148212;transcript_id=XM_002175158.2;extra_copy_number=0
Chr2	Liftoff	CDS	4371541	4372088	.	+	.	ID=cds-XP_002175194.2;Parent=rna-XM_002175158.2;Dbxref=GeneID:7047597,Genbank:XP_002175194.2;Name=XP_002175194.2;gbkey=CDS;locus_tag=SJAG_04073;orig_transcript_id=gnl|WGS:AATM|mrna_SJAG_04073T0;product=KRE9 family cell wall biosynthesis protein;protein_id=XP_002175194.2;extra_copy_number=0
Chr2	Liftoff	gene	4372863	4373750	.	-	.	ID=gene-SJAG_04072;Dbxref=GeneID:7047596;Name=SJAG_04072;gbkey=Gene;gene_biotype=protein_coding;locus_tag=SJAG_04072;coverage=1.0;sequence_ID=1.0;valid_ORFs=1;extra_copy_number=0;copy_num_ID=gene-SJAG_04072_0
Chr2	Liftoff	mRNA	4372863	4373750	.	-	.	ID=rna-XM_002175157.2;Parent=gene-SJAG_04072;Dbxref=GeneID:7047596,Genbank:XM_002175157.2;Name=XM_002175157.2;gbkey=mRNA;locus_tag=SJAG_04072;orig_protein_id=gnl|WGS:AATM|SJAG_04072|gb|EEB08900;orig_transcript_id=gnl|WGS:AATM|mrna_SJAG_04072T0;product=hypothetical protein;transcript_id=XM_002175157.2;matches_ref_protein=True;valid_ORF=True;extra_copy_number=0
Chr2	Liftoff	exon	4372863	4373750	.	-	.	ID=exon-XM_002175157.2-1;Parent=rna-XM_002175157.2;Dbxref=GeneID:7047596,Genbank:XM_002175157.2;gbkey=mRNA;locus_tag=SJAG_04072;orig_protein_id=gnl|WGS:AATM|SJAG_04072|gb|EEB08900;orig_transcript_id=gnl|WGS:AATM|mrna_SJAG_04072T0;product=hypothetical protein;transcript_id=XM_002175157.2;extra_copy_number=0
Chr2	Liftoff	CDS	4373101	4373616	.	-	.	ID=cds-XP_002175193.1;Parent=rna-XM_002175157.2;Dbxref=GeneID:7047596,Genbank:XP_002175193.1;Name=XP_002175193.1;gbkey=CDS;locus_tag=SJAG_04072;orig_transcript_id=gnl|WGS:AATM|mrna_SJAG_04072T0;product=hypothetical protein;protein_id=XP_002175193.1;extra_copy_number=0
Chr2	Liftoff	gene	4374534	4377227	.	+	.	ID=gene-SJAG_04071;Dbxref=GeneID:7047594;Name=SJAG_04071;gbkey=Gene;gene_biotype=protein_coding;locus_tag=SJAG_04071;coverage=1.0;sequence_ID=1.0;valid_ORFs=1;extra_copy_number=0;copy_num_ID=gene-SJAG_04071_0
Chr2	Liftoff	mRNA	4374534	4377227	.	+	.	ID=rna-XM_002175156.2;Parent=gene-SJAG_04071;Dbxref=GeneID:7047594,Genbank:XM_002175156.2;Name=XM_002175156.2;gbkey=mRNA;locus_tag=SJAG_04071;orig_protein_id=gnl|WGS:AATM|SJAG_04071|gb|EEB08899;orig_transcript_id=gnl|WGS:AATM|mrna_SJAG_04071T0;product=SR family protein Srp1;transcript_id=XM_002175156.2;matches_ref_protein=True;valid_ORF=True;extra_copy_number=0
Chr2	Liftoff	exon	4374534	4374750	.	+	.	ID=exon-XM_002175156.2-1;Parent=rna-XM_002175156.2;Dbxref=GeneID:7047594,Genbank:XM_002175156.2;gbkey=mRNA;locus_tag=SJAG_04071;orig_protein_id=gnl|WGS:AATM|SJAG_04071|gb|EEB08899;orig_transcript_id=gnl|WGS:AATM|mrna_SJAG_04071T0;product=SR family protein Srp1;transcript_id=XM_002175156.2;extra_copy_number=0
Chr2	Liftoff	exon	4374804	4374860	.	+	.	ID=exon-XM_002175156.2-2;Parent=rna-XM_002175156.2;Dbxref=GeneID:7047594,Genbank:XM_002175156.2;gbkey=mRNA;locus_tag=SJAG_04071;orig_protein_id=gnl|WGS:AATM|SJAG_04071|gb|EEB08899;orig_transcript_id=gnl|WGS:AATM|mrna_SJAG_04071T0;product=SR family protein Srp1;transcript_id=XM_002175156.2;extra_copy_number=0
Chr2	Liftoff	exon	4374942	4376528	.	+	.	ID=exon-XM_002175156.2-3;Parent=rna-XM_002175156.2;Dbxref=GeneID:7047594,Genbank:XM_002175156.2;gbkey=mRNA;locus_tag=SJAG_04071;orig_protein_id=gnl|WGS:AATM|SJAG_04071|gb|EEB08899;orig_transcript_id=gnl|WGS:AATM|mrna_SJAG_04071T0;product=SR family protein Srp1;transcript_id=XM_002175156.2;extra_copy_number=0
Chr2	Liftoff	exon	4376572	4377227	.	+	.	ID=exon-XM_002175156.2-4;Parent=rna-XM_002175156.2;Dbxref=GeneID:7047594,Genbank:XM_002175156.2;gbkey=mRNA;locus_tag=SJAG_04071;orig_protein_id=gnl|WGS:AATM|SJAG_04071|gb|EEB08899;orig_transcript_id=gnl|WGS:AATM|mrna_SJAG_04071T0;product=SR family protein Srp1;transcript_id=XM_002175156.2;extra_copy_number=0
Chr2	Liftoff	CDS	4374665	4374750	.	+	.	ID=cds-XP_002175192.1;Parent=rna-XM_002175156.2;Dbxref=GeneID:7047594,Genbank:XP_002175192.1;Name=XP_002175192.1;gbkey=CDS;locus_tag=SJAG_04071;orig_transcript_id=gnl|WGS:AATM|mrna_SJAG_04071T0;product=SR family protein Srp1;protein_id=XP_002175192.1;extra_copy_number=0
Chr2	Liftoff	CDS	4374804	4374860	.	+	.	ID=cds-XP_002175192.1;Parent=rna-XM_002175156.2;Dbxref=GeneID:7047594,Genbank:XP_002175192.1;Name=XP_002175192.1;gbkey=CDS;locus_tag=SJAG_04071;orig_transcript_id=gnl|WGS:AATM|mrna_SJAG_04071T0;product=SR family protein Srp1;protein_id=XP_002175192.1;extra_copy_number=0
Chr2	Liftoff	CDS	4374942	4375638	.	+	.	ID=cds-XP_002175192.1;Parent=rna-XM_002175156.2;Dbxref=GeneID:7047594,Genbank:XP_002175192.1;Name=XP_002175192.1;gbkey=CDS;locus_tag=SJAG_04071;orig_transcript_id=gnl|WGS:AATM|mrna_SJAG_04071T0;product=SR family protein Srp1;protein_id=XP_002175192.1;extra_copy_number=0
Chr2	Liftoff	gene	4375756	4378901	.	-	.	ID=gene-SJAG_04070;Dbxref=GeneID:7047593;Name=SJAG_04070;gbkey=Gene;gene_biotype=protein_coding;locus_tag=SJAG_04070;coverage=1.0;sequence_ID=1.0;valid_ORFs=1;extra_copy_number=0;copy_num_ID=gene-SJAG_04070_0
Chr2	Liftoff	mRNA	4375756	4378901	.	-	.	ID=rna-XM_002175155.2;Parent=gene-SJAG_04070;Dbxref=GeneID:7047593,Genbank:XM_002175155.2;Name=XM_002175155.2;gbkey=mRNA;locus_tag=SJAG_04070;orig_protein_id=gnl|WGS:AATM|SJAG_04070|gb|EEB08898;orig_transcript_id=gnl|WGS:AATM|mrna_SJAG_04070T0;product=coatomer beta' subunit;transcript_id=XM_002175155.2;matches_ref_protein=True;valid_ORF=True;extra_copy_number=0
Chr2	Liftoff	exon	4375756	4378708	.	-	.	ID=exon-XM_002175155.2-2;Parent=rna-XM_002175155.2;Dbxref=GeneID:7047593,Genbank:XM_002175155.2;gbkey=mRNA;locus_tag=SJAG_04070;orig_protein_id=gnl|WGS:AATM|SJAG_04070|gb|EEB08898;orig_transcript_id=gnl|WGS:AATM|mrna_SJAG_04070T0;product=coatomer beta' subunit;transcript_id=XM_002175155.2;extra_copy_number=0
Chr2	Liftoff	exon	4378766	4378901	.	-	.	ID=exon-XM_002175155.2-1;Parent=rna-XM_002175155.2;Dbxref=GeneID:7047593,Genbank:XM_002175155.2;gbkey=mRNA;locus_tag=SJAG_04070;orig_protein_id=gnl|WGS:AATM|SJAG_04070|gb|EEB08898;orig_transcript_id=gnl|WGS:AATM|mrna_SJAG_04070T0;product=coatomer beta' subunit;transcript_id=XM_002175155.2;extra_copy_number=0
Chr2	Liftoff	CDS	4376354	4378708	.	-	.	ID=cds-XP_002175191.1;Parent=rna-XM_002175155.2;Dbxref=GeneID:7047593,Genbank:XP_002175191.1;Name=XP_002175191.1;gbkey=CDS;locus_tag=SJAG_04070;orig_transcript_id=gnl|WGS:AATM|mrna_SJAG_04070T0;product=coatomer beta' subunit;protein_id=XP_002175191.1;extra_copy_number=0
Chr2	Liftoff	CDS	4378766	4378783	.	-	.	ID=cds-XP_002175191.1;Parent=rna-XM_002175155.2;Dbxref=GeneID:7047593,Genbank:XP_002175191.1;Name=XP_002175191.1;gbkey=CDS;locus_tag=SJAG_04070;orig_transcript_id=gnl|WGS:AATM|mrna_SJAG_04070T0;product=coatomer beta' subunit;protein_id=XP_002175191.1;extra_copy_number=0
Chr2	Liftoff	gene	4379271	4380959	.	+	.	ID=gene-SJAG_04069;Dbxref=GeneID:7047592;Name=SJAG_04069;gbkey=Gene;gene_biotype=protein_coding;locus_tag=SJAG_04069;coverage=1.0;sequence_ID=1.0;valid_ORFs=1;extra_copy_number=0;copy_num_ID=gene-SJAG_04069_0
Chr2	Liftoff	mRNA	4379271	4380959	.	+	.	ID=rna-XM_002175154.2;Parent=gene-SJAG_04069;Dbxref=GeneID:7047592,Genbank:XM_002175154.2;Name=XM_002175154.2;gbkey=mRNA;locus_tag=SJAG_04069;orig_protein_id=gnl|WGS:AATM|SJAG_04069|gb|EEB08897;orig_transcript_id=gnl|WGS:AATM|mrna_SJAG_04069T0;product=U3 snoRNP-associated protein Utp6;transcript_id=XM_002175154.2;matches_ref_protein=True;valid_ORF=True;extra_copy_number=0
Chr2	Liftoff	exon	4379271	4380959	.	+	.	ID=exon-XM_002175154.2-1;Parent=rna-XM_002175154.2;Dbxref=GeneID:7047592,Genbank:XM_002175154.2;gbkey=mRNA;locus_tag=SJAG_04069;orig_protein_id=gnl|WGS:AATM|SJAG_04069|gb|EEB08897;orig_transcript_id=gnl|WGS:AATM|mrna_SJAG_04069T0;product=U3 snoRNP-associated protein Utp6;transcript_id=XM_002175154.2;extra_copy_number=0
Chr2	Liftoff	CDS	4379411	4380871	.	+	.	ID=cds-XP_002175190.1;Parent=rna-XM_002175154.2;Dbxref=GeneID:7047592,Genbank:XP_002175190.1;Name=XP_002175190.1;gbkey=CDS;locus_tag=SJAG_04069;orig_transcript_id=gnl|WGS:AATM|mrna_SJAG_04069T0;product=U3 snoRNP-associated protein Utp6;protein_id=XP_002175190.1;extra_copy_number=0
Chr2	Liftoff	gene	4382510	4384626	.	+	.	ID=gene-SJAG_04068;Dbxref=GeneID:7047591;Name=SJAG_04068;gbkey=Gene;gene_biotype=protein_coding;locus_tag=SJAG_04068;coverage=1.0;sequence_ID=1.0;valid_ORFs=1;extra_copy_number=0;copy_num_ID=gene-SJAG_04068_0
Chr2	Liftoff	mRNA	4382510	4384626	.	+	.	ID=rna-XM_002175153.2;Parent=gene-SJAG_04068;Dbxref=GeneID:7047591,Genbank:XM_002175153.2;Name=XM_002175153.2;gbkey=mRNA;locus_tag=SJAG_04068;orig_protein_id=gnl|WGS:AATM|SJAG_04068|gb|EEB08896;orig_transcript_id=gnl|WGS:AATM|mrna_SJAG_04068T0;product=high-affinity fructose transporter ght6;transcript_id=XM_002175153.2;matches_ref_protein=True;valid_ORF=True;extra_copy_number=0
Chr2	Liftoff	exon	4382510	4384626	.	+	.	ID=exon-XM_002175153.2-1;Parent=rna-XM_002175153.2;Dbxref=GeneID:7047591,Genbank:XM_002175153.2;gbkey=mRNA;locus_tag=SJAG_04068;orig_protein_id=gnl|WGS:AATM|SJAG_04068|gb|EEB08896;orig_transcript_id=gnl|WGS:AATM|mrna_SJAG_04068T0;product=high-affinity fructose transporter ght6;transcript_id=XM_002175153.2;extra_copy_number=0
Chr2	Liftoff	CDS	4382696	4384315	.	+	.	ID=cds-XP_002175189.1;Parent=rna-XM_002175153.2;Dbxref=GeneID:7047591,Genbank:XP_002175189.1;Name=XP_002175189.1;gbkey=CDS;locus_tag=SJAG_04068;orig_transcript_id=gnl|WGS:AATM|mrna_SJAG_04068T0;product=high-affinity fructose transporter ght6;protein_id=XP_002175189.1;extra_copy_number=0
Chr2	Liftoff	gene	4385756	4387406	.	+	.	ID=gene-SJAG_04067;Dbxref=GeneID:7047590;Name=SJAG_04067;gbkey=Gene;gene_biotype=protein_coding;locus_tag=SJAG_04067;coverage=1.0;sequence_ID=1.0;valid_ORFs=1;extra_copy_number=0;copy_num_ID=gene-SJAG_04067_0
Chr2	Liftoff	mRNA	4385756	4387406	.	+	.	ID=rna-XM_002175152.2;Parent=gene-SJAG_04067;Dbxref=GeneID:7047590,Genbank:XM_002175152.2;Name=XM_002175152.2;gbkey=mRNA;locus_tag=SJAG_04067;orig_protein_id=gnl|WGS:AATM|SJAG_04067|gb|EEB08895;orig_transcript_id=gnl|WGS:AATM|mrna_SJAG_04067T0;product=thiamine-repressible acid phosphatase pho4;transcript_id=XM_002175152.2;matches_ref_protein=True;valid_ORF=True;extra_copy_number=0
Chr2	Liftoff	exon	4385756	4387406	.	+	.	ID=exon-XM_002175152.2-1;Parent=rna-XM_002175152.2;Dbxref=GeneID:7047590,Genbank:XM_002175152.2;gbkey=mRNA;locus_tag=SJAG_04067;orig_protein_id=gnl|WGS:AATM|SJAG_04067|gb|EEB08895;orig_transcript_id=gnl|WGS:AATM|mrna_SJAG_04067T0;product=thiamine-repressible acid phosphatase pho4;transcript_id=XM_002175152.2;extra_copy_number=0
Chr2	Liftoff	CDS	4385788	4387188	.	+	.	ID=cds-XP_002175188.1;Parent=rna-XM_002175152.2;Dbxref=GeneID:7047590,Genbank:XP_002175188.1;Name=XP_002175188.1;gbkey=CDS;locus_tag=SJAG_04067;orig_transcript_id=gnl|WGS:AATM|mrna_SJAG_04067T0;product=thiamine-repressible acid phosphatase pho4;protein_id=XP_002175188.1;extra_copy_number=0
Chr2	Liftoff	gene	4387542	4388625	.	-	.	ID=gene-SJAG_04066;Dbxref=GeneID:7047589;Name=SJAG_04066;gbkey=Gene;gene_biotype=protein_coding;locus_tag=SJAG_04066;coverage=1.0;sequence_ID=1.0;valid_ORFs=1;extra_copy_number=0;copy_num_ID=gene-SJAG_04066_0
Chr2	Liftoff	mRNA	4387542	4388625	.	-	.	ID=rna-XM_002175151.2;Parent=gene-SJAG_04066;Dbxref=GeneID:7047589,Genbank:XM_002175151.2;Name=XM_002175151.2;gbkey=mRNA;locus_tag=SJAG_04066;orig_protein_id=gnl|WGS:AATM|SJAG_04066|gb|EEB08894;orig_transcript_id=gnl|WGS:AATM|mrna_SJAG_04066T0;product=60S ribosomal protein L5;transcript_id=XM_002175151.2;matches_ref_protein=True;valid_ORF=True;extra_copy_number=0
Chr2	Liftoff	exon	4387542	4388625	.	-	.	ID=exon-XM_002175151.2-1;Parent=rna-XM_002175151.2;Dbxref=GeneID:7047589,Genbank:XM_002175151.2;gbkey=mRNA;locus_tag=SJAG_04066;orig_protein_id=gnl|WGS:AATM|SJAG_04066|gb|EEB08894;orig_transcript_id=gnl|WGS:AATM|mrna_SJAG_04066T0;product=60S ribosomal protein L5;transcript_id=XM_002175151.2;extra_copy_number=0
Chr2	Liftoff	CDS	4387650	4388531	.	-	.	ID=cds-XP_002175187.1;Parent=rna-XM_002175151.2;Dbxref=GeneID:7047589,Genbank:XP_002175187.1;Name=XP_002175187.1;gbkey=CDS;locus_tag=SJAG_04066;orig_transcript_id=gnl|WGS:AATM|mrna_SJAG_04066T0;product=60S ribosomal protein L5;protein_id=XP_002175187.1;extra_copy_number=0
Chr2	Liftoff	gene	4388646	4390510	.	+	.	ID=gene-SJAG_04065;Dbxref=GeneID:7047588;Name=SJAG_04065;gbkey=Gene;gene_biotype=protein_coding;locus_tag=SJAG_04065;coverage=1.0;sequence_ID=1.0;valid_ORFs=1;extra_copy_number=0;copy_num_ID=gene-SJAG_04065_0
Chr2	Liftoff	gene	4388965	4392455	.	-	.	ID=gene-SJAG_04064;Dbxref=GeneID:7047587;Name=SJAG_04064;gbkey=Gene;gene_biotype=protein_coding;locus_tag=SJAG_04064;coverage=1.0;sequence_ID=1.0;valid_ORFs=1;extra_copy_number=0;copy_num_ID=gene-SJAG_04064_0
Chr2	Liftoff	mRNA	4388965	4392455	.	-	.	ID=rna-XM_002175149.2;Parent=gene-SJAG_04064;Dbxref=GeneID:7047587,Genbank:XM_002175149.2;Name=XM_002175149.2;gbkey=mRNA;locus_tag=SJAG_04064;orig_protein_id=gnl|WGS:AATM|SJAG_04064|gb|EEB08892;orig_transcript_id=gnl|WGS:AATM|mrna_SJAG_04064T0;product=ATP-dependent DNA helicase Irc3;transcript_id=XM_002175149.2;matches_ref_protein=True;valid_ORF=True;extra_copy_number=0
Chr2	Liftoff	exon	4388965	4391143	.	-	.	ID=exon-XM_002175149.2-6;Parent=rna-XM_002175149.2;Dbxref=GeneID:7047587,Genbank:XM_002175149.2;gbkey=mRNA;locus_tag=SJAG_04064;orig_protein_id=gnl|WGS:AATM|SJAG_04064|gb|EEB08892;orig_transcript_id=gnl|WGS:AATM|mrna_SJAG_04064T0;product=ATP-dependent DNA helicase Irc3;transcript_id=XM_002175149.2;extra_copy_number=0
Chr2	Liftoff	exon	4391192	4391343	.	-	.	ID=exon-XM_002175149.2-5;Parent=rna-XM_002175149.2;Dbxref=GeneID:7047587,Genbank:XM_002175149.2;gbkey=mRNA;locus_tag=SJAG_04064;orig_protein_id=gnl|WGS:AATM|SJAG_04064|gb|EEB08892;orig_transcript_id=gnl|WGS:AATM|mrna_SJAG_04064T0;product=ATP-dependent DNA helicase Irc3;transcript_id=XM_002175149.2;extra_copy_number=0
Chr2	Liftoff	exon	4391426	4391455	.	-	.	ID=exon-XM_002175149.2-4;Parent=rna-XM_002175149.2;Dbxref=GeneID:7047587,Genbank:XM_002175149.2;gbkey=mRNA;locus_tag=SJAG_04064;orig_protein_id=gnl|WGS:AATM|SJAG_04064|gb|EEB08892;orig_transcript_id=gnl|WGS:AATM|mrna_SJAG_04064T0;product=ATP-dependent DNA helicase Irc3;transcript_id=XM_002175149.2;extra_copy_number=0
Chr2	Liftoff	exon	4391498	4391790	.	-	.	ID=exon-XM_002175149.2-3;Parent=rna-XM_002175149.2;Dbxref=GeneID:7047587,Genbank:XM_002175149.2;gbkey=mRNA;locus_tag=SJAG_04064;orig_protein_id=gnl|WGS:AATM|SJAG_04064|gb|EEB08892;orig_transcript_id=gnl|WGS:AATM|mrna_SJAG_04064T0;product=ATP-dependent DNA helicase Irc3;transcript_id=XM_002175149.2;extra_copy_number=0
Chr2	Liftoff	exon	4391830	4391961	.	-	.	ID=exon-XM_002175149.2-2;Parent=rna-XM_002175149.2;Dbxref=GeneID:7047587,Genbank:XM_002175149.2;gbkey=mRNA;locus_tag=SJAG_04064;orig_protein_id=gnl|WGS:AATM|SJAG_04064|gb|EEB08892;orig_transcript_id=gnl|WGS:AATM|mrna_SJAG_04064T0;product=ATP-dependent DNA helicase Irc3;transcript_id=XM_002175149.2;extra_copy_number=0
Chr2	Liftoff	exon	4392014	4392455	.	-	.	ID=exon-XM_002175149.2-1;Parent=rna-XM_002175149.2;Dbxref=GeneID:7047587,Genbank:XM_002175149.2;gbkey=mRNA;locus_tag=SJAG_04064;orig_protein_id=gnl|WGS:AATM|SJAG_04064|gb|EEB08892;orig_transcript_id=gnl|WGS:AATM|mrna_SJAG_04064T0;product=ATP-dependent DNA helicase Irc3;transcript_id=XM_002175149.2;extra_copy_number=0
Chr2	Liftoff	CDS	4390089	4391143	.	-	.	ID=cds-XP_002175185.2;Parent=rna-XM_002175149.2;Dbxref=GeneID:7047587,Genbank:XP_002175185.2;Name=XP_002175185.2;gbkey=CDS;locus_tag=SJAG_04064;orig_transcript_id=gnl|WGS:AATM|mrna_SJAG_04064T0;product=ATP-dependent DNA helicase Irc3;protein_id=XP_002175185.2;extra_copy_number=0
Chr2	Liftoff	CDS	4391192	4391343	.	-	.	ID=cds-XP_002175185.2;Parent=rna-XM_002175149.2;Dbxref=GeneID:7047587,Genbank:XP_002175185.2;Name=XP_002175185.2;gbkey=CDS;locus_tag=SJAG_04064;orig_transcript_id=gnl|WGS:AATM|mrna_SJAG_04064T0;product=ATP-dependent DNA helicase Irc3;protein_id=XP_002175185.2;extra_copy_number=0
Chr2	Liftoff	CDS	4391426	4391455	.	-	.	ID=cds-XP_002175185.2;Parent=rna-XM_002175149.2;Dbxref=GeneID:7047587,Genbank:XP_002175185.2;Name=XP_002175185.2;gbkey=CDS;locus_tag=SJAG_04064;orig_transcript_id=gnl|WGS:AATM|mrna_SJAG_04064T0;product=ATP-dependent DNA helicase Irc3;protein_id=XP_002175185.2;extra_copy_number=0
Chr2	Liftoff	CDS	4391498	4391790	.	-	.	ID=cds-XP_002175185.2;Parent=rna-XM_002175149.2;Dbxref=GeneID:7047587,Genbank:XP_002175185.2;Name=XP_002175185.2;gbkey=CDS;locus_tag=SJAG_04064;orig_transcript_id=gnl|WGS:AATM|mrna_SJAG_04064T0;product=ATP-dependent DNA helicase Irc3;protein_id=XP_002175185.2;extra_copy_number=0
Chr2	Liftoff	CDS	4391830	4391961	.	-	.	ID=cds-XP_002175185.2;Parent=rna-XM_002175149.2;Dbxref=GeneID:7047587,Genbank:XP_002175185.2;Name=XP_002175185.2;gbkey=CDS;locus_tag=SJAG_04064;orig_transcript_id=gnl|WGS:AATM|mrna_SJAG_04064T0;product=ATP-dependent DNA helicase Irc3;protein_id=XP_002175185.2;extra_copy_number=0
Chr2	Liftoff	CDS	4392014	4392163	.	-	.	ID=cds-XP_002175185.2;Parent=rna-XM_002175149.2;Dbxref=GeneID:7047587,Genbank:XP_002175185.2;Name=XP_002175185.2;gbkey=CDS;locus_tag=SJAG_04064;orig_transcript_id=gnl|WGS:AATM|mrna_SJAG_04064T0;product=ATP-dependent DNA helicase Irc3;protein_id=XP_002175185.2;extra_copy_number=0
Chr2	Liftoff	gene	4391488	4394425	.	+	.	ID=gene-SJAG_04063;Dbxref=GeneID:7047586;Name=SJAG_04063;gbkey=Gene;gene_biotype=protein_coding;locus_tag=SJAG_04063;coverage=0.998;sequence_ID=0.998;valid_ORFs=1;extra_copy_number=0;copy_num_ID=gene-SJAG_04063_0
Chr2	Liftoff	mRNA	4391488	4394425	.	+	.	ID=rna-XM_002175148.2;Parent=gene-SJAG_04063;Dbxref=GeneID:7047586,Genbank:XM_002175148.2;Name=XM_002175148.2;gbkey=mRNA;locus_tag=SJAG_04063;orig_protein_id=gnl|WGS:AATM|SJAG_04063|gb|EEB08891;orig_transcript_id=gnl|WGS:AATM|mrna_SJAG_04063T0;product=glutathione-dependent formaldehyde dehydrogenase;transcript_id=XM_002175148.2;matches_ref_protein=True;valid_ORF=True;extra_copy_number=0
Chr2	Liftoff	exon	4391488	4394425	.	+	.	ID=exon-XM_002175148.2-1;Parent=rna-XM_002175148.2;Dbxref=GeneID:7047586,Genbank:XM_002175148.2;gbkey=mRNA;locus_tag=SJAG_04063;orig_protein_id=gnl|WGS:AATM|SJAG_04063|gb|EEB08891;orig_transcript_id=gnl|WGS:AATM|mrna_SJAG_04063T0;product=glutathione-dependent formaldehyde dehydrogenase;transcript_id=XM_002175148.2;extra_copy_number=0
Chr2	Liftoff	CDS	4392990	4394267	.	+	.	ID=cds-XP_002175184.2;Parent=rna-XM_002175148.2;Dbxref=GeneID:7047586,Genbank:XP_002175184.2;Name=XP_002175184.2;gbkey=CDS;locus_tag=SJAG_04063;orig_transcript_id=gnl|WGS:AATM|mrna_SJAG_04063T0;product=glutathione-dependent formaldehyde dehydrogenase;protein_id=XP_002175184.2;extra_copy_number=0
Chr2	Liftoff	gene	4394372	4396658	.	+	.	ID=gene-SJAG_04062;Dbxref=GeneID:7047585;Name=SJAG_04062;gbkey=Gene;gene_biotype=protein_coding;locus_tag=SJAG_04062;coverage=1.0;sequence_ID=1.0;valid_ORFs=1;extra_copy_number=0;copy_num_ID=gene-SJAG_04062_0
Chr2	Liftoff	mRNA	4394372	4396658	.	+	.	ID=rna-XM_002175147.2;Parent=gene-SJAG_04062;Dbxref=GeneID:7047585,Genbank:XM_002175147.2;Name=XM_002175147.2;gbkey=mRNA;locus_tag=SJAG_04062;orig_protein_id=gnl|WGS:AATM|SJAG_04062|gb|EEB08890;orig_transcript_id=gnl|WGS:AATM|mrna_SJAG_04062T0;product=WD repeat protein Crb3;transcript_id=XM_002175147.2;matches_ref_protein=True;valid_ORF=True;extra_copy_number=0
Chr2	Liftoff	exon	4394372	4394731	.	+	.	ID=exon-XM_002175147.2-1;Parent=rna-XM_002175147.2;Dbxref=GeneID:7047585,Genbank:XM_002175147.2;gbkey=mRNA;locus_tag=SJAG_04062;orig_protein_id=gnl|WGS:AATM|SJAG_04062|gb|EEB08890;orig_transcript_id=gnl|WGS:AATM|mrna_SJAG_04062T0;product=WD repeat protein Crb3;transcript_id=XM_002175147.2;extra_copy_number=0
Chr2	Liftoff	exon	4394798	4395781	.	+	.	ID=exon-XM_002175147.2-2;Parent=rna-XM_002175147.2;Dbxref=GeneID:7047585,Genbank:XM_002175147.2;gbkey=mRNA;locus_tag=SJAG_04062;orig_protein_id=gnl|WGS:AATM|SJAG_04062|gb|EEB08890;orig_transcript_id=gnl|WGS:AATM|mrna_SJAG_04062T0;product=WD repeat protein Crb3;transcript_id=XM_002175147.2;extra_copy_number=0
Chr2	Liftoff	exon	4395834	4396658	.	+	.	ID=exon-XM_002175147.2-3;Parent=rna-XM_002175147.2;Dbxref=GeneID:7047585,Genbank:XM_002175147.2;gbkey=mRNA;locus_tag=SJAG_04062;orig_protein_id=gnl|WGS:AATM|SJAG_04062|gb|EEB08890;orig_transcript_id=gnl|WGS:AATM|mrna_SJAG_04062T0;product=WD repeat protein Crb3;transcript_id=XM_002175147.2;extra_copy_number=0
Chr2	Liftoff	CDS	4394531	4394731	.	+	.	ID=cds-XP_002175183.1;Parent=rna-XM_002175147.2;Dbxref=GeneID:7047585,Genbank:XP_002175183.1;Name=XP_002175183.1;gbkey=CDS;locus_tag=SJAG_04062;orig_transcript_id=gnl|WGS:AATM|mrna_SJAG_04062T0;product=WD repeat protein Crb3;protein_id=XP_002175183.1;extra_copy_number=0
Chr2	Liftoff	CDS	4394798	4395781	.	+	.	ID=cds-XP_002175183.1;Parent=rna-XM_002175147.2;Dbxref=GeneID:7047585,Genbank:XP_002175183.1;Name=XP_002175183.1;gbkey=CDS;locus_tag=SJAG_04062;orig_transcript_id=gnl|WGS:AATM|mrna_SJAG_04062T0;product=WD repeat protein Crb3;protein_id=XP_002175183.1;extra_copy_number=0
Chr2	Liftoff	CDS	4395834	4395965	.	+	.	ID=cds-XP_002175183.1;Parent=rna-XM_002175147.2;Dbxref=GeneID:7047585,Genbank:XP_002175183.1;Name=XP_002175183.1;gbkey=CDS;locus_tag=SJAG_04062;orig_transcript_id=gnl|WGS:AATM|mrna_SJAG_04062T0;product=WD repeat protein Crb3;protein_id=XP_002175183.1;extra_copy_number=0
Chr2	Liftoff	gene	4395943	4397336	.	-	.	ID=gene-SJAG_04061;Dbxref=GeneID:7047584;Name=SJAG_04061;gbkey=Gene;gene_biotype=protein_coding;locus_tag=SJAG_04061;coverage=1.0;sequence_ID=1.0;valid_ORFs=1;extra_copy_number=0;copy_num_ID=gene-SJAG_04061_0
Chr2	Liftoff	mRNA	4395943	4397336	.	-	.	ID=rna-XM_002175146.2;Parent=gene-SJAG_04061;Dbxref=GeneID:7047584,Genbank:XM_002175146.2;Name=XM_002175146.2;gbkey=mRNA;locus_tag=SJAG_04061;orig_protein_id=gnl|WGS:AATM|SJAG_04061|gb|EEB08889;orig_transcript_id=gnl|WGS:AATM|mrna_SJAG_04061T0;product=argonaute binding protein 2;transcript_id=XM_002175146.2;matches_ref_protein=True;valid_ORF=True;extra_copy_number=0
Chr2	Liftoff	exon	4395943	4396168	.	-	.	ID=exon-XM_002175146.2-6;Parent=rna-XM_002175146.2;Dbxref=GeneID:7047584,Genbank:XM_002175146.2;gbkey=mRNA;locus_tag=SJAG_04061;orig_protein_id=gnl|WGS:AATM|SJAG_04061|gb|EEB08889;orig_transcript_id=gnl|WGS:AATM|mrna_SJAG_04061T0;product=argonaute binding protein 2;transcript_id=XM_002175146.2;extra_copy_number=0
Chr2	Liftoff	exon	4396218	4396308	.	-	.	ID=exon-XM_002175146.2-5;Parent=rna-XM_002175146.2;Dbxref=GeneID:7047584,Genbank:XM_002175146.2;gbkey=mRNA;locus_tag=SJAG_04061;orig_protein_id=gnl|WGS:AATM|SJAG_04061|gb|EEB08889;orig_transcript_id=gnl|WGS:AATM|mrna_SJAG_04061T0;product=argonaute binding protein 2;transcript_id=XM_002175146.2;extra_copy_number=0
Chr2	Liftoff	exon	4396358	4396590	.	-	.	ID=exon-XM_002175146.2-4;Parent=rna-XM_002175146.2;Dbxref=GeneID:7047584,Genbank:XM_002175146.2;gbkey=mRNA;locus_tag=SJAG_04061;orig_protein_id=gnl|WGS:AATM|SJAG_04061|gb|EEB08889;orig_transcript_id=gnl|WGS:AATM|mrna_SJAG_04061T0;product=argonaute binding protein 2;transcript_id=XM_002175146.2;extra_copy_number=0
Chr2	Liftoff	exon	4396642	4396699	.	-	.	ID=exon-XM_002175146.2-3;Parent=rna-XM_002175146.2;Dbxref=GeneID:7047584,Genbank:XM_002175146.2;gbkey=mRNA;locus_tag=SJAG_04061;orig_protein_id=gnl|WGS:AATM|SJAG_04061|gb|EEB08889;orig_transcript_id=gnl|WGS:AATM|mrna_SJAG_04061T0;product=argonaute binding protein 2;transcript_id=XM_002175146.2;extra_copy_number=0
Chr2	Liftoff	exon	4396741	4397054	.	-	.	ID=exon-XM_002175146.2-2;Parent=rna-XM_002175146.2;Dbxref=GeneID:7047584,Genbank:XM_002175146.2;gbkey=mRNA;locus_tag=SJAG_04061;orig_protein_id=gnl|WGS:AATM|SJAG_04061|gb|EEB08889;orig_transcript_id=gnl|WGS:AATM|mrna_SJAG_04061T0;product=argonaute binding protein 2;transcript_id=XM_002175146.2;extra_copy_number=0
Chr2	Liftoff	exon	4397130	4397336	.	-	.	ID=exon-XM_002175146.2-1;Parent=rna-XM_002175146.2;Dbxref=GeneID:7047584,Genbank:XM_002175146.2;gbkey=mRNA;locus_tag=SJAG_04061;orig_protein_id=gnl|WGS:AATM|SJAG_04061|gb|EEB08889;orig_transcript_id=gnl|WGS:AATM|mrna_SJAG_04061T0;product=argonaute binding protein 2;transcript_id=XM_002175146.2;extra_copy_number=0
Chr2	Liftoff	CDS	4396083	4396168	.	-	.	ID=cds-XP_002175182.2;Parent=rna-XM_002175146.2;Dbxref=GeneID:7047584,Genbank:XP_002175182.2;Name=XP_002175182.2;gbkey=CDS;locus_tag=SJAG_04061;orig_transcript_id=gnl|WGS:AATM|mrna_SJAG_04061T0;product=argonaute binding protein 2;protein_id=XP_002175182.2;extra_copy_number=0
Chr2	Liftoff	CDS	4396218	4396308	.	-	.	ID=cds-XP_002175182.2;Parent=rna-XM_002175146.2;Dbxref=GeneID:7047584,Genbank:XP_002175182.2;Name=XP_002175182.2;gbkey=CDS;locus_tag=SJAG_04061;orig_transcript_id=gnl|WGS:AATM|mrna_SJAG_04061T0;product=argonaute binding protein 2;protein_id=XP_002175182.2;extra_copy_number=0
Chr2	Liftoff	CDS	4396358	4396590	.	-	.	ID=cds-XP_002175182.2;Parent=rna-XM_002175146.2;Dbxref=GeneID:7047584,Genbank:XP_002175182.2;Name=XP_002175182.2;gbkey=CDS;locus_tag=SJAG_04061;orig_transcript_id=gnl|WGS:AATM|mrna_SJAG_04061T0;product=argonaute binding protein 2;protein_id=XP_002175182.2;extra_copy_number=0
Chr2	Liftoff	CDS	4396642	4396699	.	-	.	ID=cds-XP_002175182.2;Parent=rna-XM_002175146.2;Dbxref=GeneID:7047584,Genbank:XP_002175182.2;Name=XP_002175182.2;gbkey=CDS;locus_tag=SJAG_04061;orig_transcript_id=gnl|WGS:AATM|mrna_SJAG_04061T0;product=argonaute binding protein 2;protein_id=XP_002175182.2;extra_copy_number=0
Chr2	Liftoff	CDS	4396741	4397054	.	-	.	ID=cds-XP_002175182.2;Parent=rna-XM_002175146.2;Dbxref=GeneID:7047584,Genbank:XP_002175182.2;Name=XP_002175182.2;gbkey=CDS;locus_tag=SJAG_04061;orig_transcript_id=gnl|WGS:AATM|mrna_SJAG_04061T0;product=argonaute binding protein 2;protein_id=XP_002175182.2;extra_copy_number=0
Chr2	Liftoff	CDS	4397130	4397316	.	-	.	ID=cds-XP_002175182.2;Parent=rna-XM_002175146.2;Dbxref=GeneID:7047584,Genbank:XP_002175182.2;Name=XP_002175182.2;gbkey=CDS;locus_tag=SJAG_04061;orig_transcript_id=gnl|WGS:AATM|mrna_SJAG_04061T0;product=argonaute binding protein 2;protein_id=XP_002175182.2;extra_copy_number=0
Chr2	Liftoff	gene	4397587	4398399	.	-	.	ID=gene-SJAG_04060;Dbxref=GeneID:7047583;Name=SJAG_04060;end_range=3175081,.;gbkey=Gene;gene_biotype=protein_coding;locus_tag=SJAG_04060;partial=true;start_range=.,3174269;coverage=1.0;sequence_ID=1.0;valid_ORFs=1;extra_copy_number=0;copy_num_ID=gene-SJAG_04060_0
Chr2	Liftoff	mRNA	4397587	4398399	.	-	.	ID=rna-XM_002175145.1;Parent=gene-SJAG_04060;Dbxref=GeneID:7047583,Genbank:XM_002175145.1;Name=XM_002175145.1;end_range=3175081,.;gbkey=mRNA;locus_tag=SJAG_04060;orig_protein_id=gnl|WGS:AATM|SJAG_04060|gb|EEB08888;orig_transcript_id=gnl|WGS:AATM|mrna_SJAG_04060T0;partial=true;product=phosphoadenosine phosphosulfate reductase;start_range=.,3174269;transcript_id=XM_002175145.1;matches_ref_protein=True;valid_ORF=True;extra_copy_number=0
Chr2	Liftoff	exon	4397587	4398399	.	-	.	ID=exon-XM_002175145.1-1;Parent=rna-XM_002175145.1;Dbxref=GeneID:7047583,Genbank:XM_002175145.1;end_range=3175081,.;gbkey=mRNA;locus_tag=SJAG_04060;orig_protein_id=gnl|WGS:AATM|SJAG_04060|gb|EEB08888;orig_transcript_id=gnl|WGS:AATM|mrna_SJAG_04060T0;partial=true;product=phosphoadenosine phosphosulfate reductase;start_range=.,3174269;transcript_id=XM_002175145.1;extra_copy_number=0
Chr2	Liftoff	CDS	4397587	4398399	.	-	.	ID=cds-XP_002175181.1;Parent=rna-XM_002175145.1;Dbxref=GeneID:7047583,Genbank:XP_002175181.1;Name=XP_002175181.1;gbkey=CDS;locus_tag=SJAG_04060;orig_transcript_id=gnl|WGS:AATM|mrna_SJAG_04060T0;product=phosphoadenosine phosphosulfate reductase;protein_id=XP_002175181.1;extra_copy_number=0
Chr2	Liftoff	gene	4398750	4400573	.	-	.	ID=gene-SJAG_04059;Dbxref=GeneID:7047582;Name=SJAG_04059;end_range=3177255,.;gbkey=Gene;gene_biotype=protein_coding;locus_tag=SJAG_04059;partial=true;start_range=.,3175432;coverage=1.0;sequence_ID=1.0;valid_ORFs=1;extra_copy_number=0;copy_num_ID=gene-SJAG_04059_0
Chr2	Liftoff	mRNA	4398750	4400573	.	-	.	ID=rna-XM_002175144.1;Parent=gene-SJAG_04059;Dbxref=GeneID:7047582,Genbank:XM_002175144.1;Name=XM_002175144.1;end_range=3177255,.;gbkey=mRNA;locus_tag=SJAG_04059;orig_protein_id=gnl|WGS:AATM|SJAG_04059|gb|EEB08887;orig_transcript_id=gnl|WGS:AATM|mrna_SJAG_04059T0;partial=true;product=acyl-coA-sterol acyltransferase;start_range=.,3175432;transcript_id=XM_002175144.1;matches_ref_protein=True;valid_ORF=True;extra_copy_number=0
Chr2	Liftoff	exon	4398750	4398789	.	-	.	ID=exon-XM_002175144.1-3;Parent=rna-XM_002175144.1;Dbxref=GeneID:7047582,Genbank:XM_002175144.1;gbkey=mRNA;locus_tag=SJAG_04059;orig_protein_id=gnl|WGS:AATM|SJAG_04059|gb|EEB08887;orig_transcript_id=gnl|WGS:AATM|mrna_SJAG_04059T0;partial=true;product=acyl-coA-sterol acyltransferase;start_range=.,3175432;transcript_id=XM_002175144.1;extra_copy_number=0
Chr2	Liftoff	exon	4398898	4398992	.	-	.	ID=exon-XM_002175144.1-2;Parent=rna-XM_002175144.1;Dbxref=GeneID:7047582,Genbank:XM_002175144.1;gbkey=mRNA;locus_tag=SJAG_04059;orig_protein_id=gnl|WGS:AATM|SJAG_04059|gb|EEB08887;orig_transcript_id=gnl|WGS:AATM|mrna_SJAG_04059T0;partial=true;product=acyl-coA-sterol acyltransferase;transcript_id=XM_002175144.1;extra_copy_number=0
Chr2	Liftoff	exon	4399116	4400573	.	-	.	ID=exon-XM_002175144.1-1;Parent=rna-XM_002175144.1;Dbxref=GeneID:7047582,Genbank:XM_002175144.1;end_range=3177255,.;gbkey=mRNA;locus_tag=SJAG_04059;orig_protein_id=gnl|WGS:AATM|SJAG_04059|gb|EEB08887;orig_transcript_id=gnl|WGS:AATM|mrna_SJAG_04059T0;partial=true;product=acyl-coA-sterol acyltransferase;transcript_id=XM_002175144.1;extra_copy_number=0
Chr2	Liftoff	CDS	4398750	4398789	.	-	.	ID=cds-XP_002175180.1;Parent=rna-XM_002175144.1;Dbxref=GeneID:7047582,Genbank:XP_002175180.1;Name=XP_002175180.1;gbkey=CDS;locus_tag=SJAG_04059;orig_transcript_id=gnl|WGS:AATM|mrna_SJAG_04059T0;product=acyl-coA-sterol acyltransferase;protein_id=XP_002175180.1;extra_copy_number=0
Chr2	Liftoff	CDS	4398898	4398992	.	-	.	ID=cds-XP_002175180.1;Parent=rna-XM_002175144.1;Dbxref=GeneID:7047582,Genbank:XP_002175180.1;Name=XP_002175180.1;gbkey=CDS;locus_tag=SJAG_04059;orig_transcript_id=gnl|WGS:AATM|mrna_SJAG_04059T0;product=acyl-coA-sterol acyltransferase;protein_id=XP_002175180.1;extra_copy_number=0
Chr2	Liftoff	CDS	4399116	4400573	.	-	.	ID=cds-XP_002175180.1;Parent=rna-XM_002175144.1;Dbxref=GeneID:7047582,Genbank:XP_002175180.1;Name=XP_002175180.1;gbkey=CDS;locus_tag=SJAG_04059;orig_transcript_id=gnl|WGS:AATM|mrna_SJAG_04059T0;product=acyl-coA-sterol acyltransferase;protein_id=XP_002175180.1;extra_copy_number=0
Chr2	Liftoff	gene	4401736	4403925	.	+	.	ID=gene-SJAG_04058;Dbxref=GeneID:7047581;Name=SJAG_04058;gbkey=Gene;gene_biotype=protein_coding;locus_tag=SJAG_04058;coverage=1.0;sequence_ID=1.0;valid_ORFs=1;extra_copy_number=0;copy_num_ID=gene-SJAG_04058_0
Chr2	Liftoff	mRNA	4401736	4403925	.	+	.	ID=rna-XM_002175143.2;Parent=gene-SJAG_04058;Dbxref=GeneID:7047581,Genbank:XM_002175143.2;Name=XM_002175143.2;gbkey=mRNA;locus_tag=SJAG_04058;orig_protein_id=gnl|WGS:AATM|SJAG_04058|gb|EEB08886;orig_transcript_id=gnl|WGS:AATM|mrna_SJAG_04058T0;product=membrane anchored protein Mac1;transcript_id=XM_002175143.2;matches_ref_protein=True;valid_ORF=True;extra_copy_number=0
Chr2	Liftoff	exon	4401736	4403925	.	+	.	ID=exon-XM_002175143.2-1;Parent=rna-XM_002175143.2;Dbxref=GeneID:7047581,Genbank:XM_002175143.2;gbkey=mRNA;locus_tag=SJAG_04058;orig_protein_id=gnl|WGS:AATM|SJAG_04058|gb|EEB08886;orig_transcript_id=gnl|WGS:AATM|mrna_SJAG_04058T0;product=membrane anchored protein Mac1;transcript_id=XM_002175143.2;extra_copy_number=0
Chr2	Liftoff	CDS	4402099	4403529	.	+	.	ID=cds-XP_002175179.1;Parent=rna-XM_002175143.2;Dbxref=GeneID:7047581,Genbank:XP_002175179.1;Name=XP_002175179.1;gbkey=CDS;locus_tag=SJAG_04058;orig_transcript_id=gnl|WGS:AATM|mrna_SJAG_04058T0;product=membrane anchored protein Mac1;protein_id=XP_002175179.1;extra_copy_number=0
Chr2	Liftoff	gene	4404108	4404581	.	-	.	ID=gene-SJAG_04057;Dbxref=GeneID:7047580;Name=SJAG_04057;end_range=3181263,.;gbkey=Gene;gene_biotype=protein_coding;locus_tag=SJAG_04057;partial=true;start_range=.,3180790;coverage=1.0;sequence_ID=1.0;valid_ORFs=1;extra_copy_number=0;copy_num_ID=gene-SJAG_04057_0
Chr2	Liftoff	mRNA	4404108	4404581	.	-	.	ID=rna-XM_002175142.1;Parent=gene-SJAG_04057;Dbxref=GeneID:7047580,Genbank:XM_002175142.1;Name=XM_002175142.1;end_range=3181263,.;gbkey=mRNA;locus_tag=SJAG_04057;orig_protein_id=gnl|WGS:AATM|SJAG_04057|gb|EEB08885;orig_transcript_id=gnl|WGS:AATM|mrna_SJAG_04057T0;partial=true;product=hypothetical protein;start_range=.,3180790;transcript_id=XM_002175142.1;matches_ref_protein=True;valid_ORF=True;extra_copy_number=0
Chr2	Liftoff	exon	4404108	4404581	.	-	.	ID=exon-XM_002175142.1-1;Parent=rna-XM_002175142.1;Dbxref=GeneID:7047580,Genbank:XM_002175142.1;end_range=3181263,.;gbkey=mRNA;locus_tag=SJAG_04057;orig_protein_id=gnl|WGS:AATM|SJAG_04057|gb|EEB08885;orig_transcript_id=gnl|WGS:AATM|mrna_SJAG_04057T0;partial=true;product=hypothetical protein;start_range=.,3180790;transcript_id=XM_002175142.1;extra_copy_number=0
Chr2	Liftoff	CDS	4404108	4404581	.	-	.	ID=cds-XP_002175178.1;Parent=rna-XM_002175142.1;Dbxref=GeneID:7047580,Genbank:XP_002175178.1;Name=XP_002175178.1;gbkey=CDS;locus_tag=SJAG_04057;orig_transcript_id=gnl|WGS:AATM|mrna_SJAG_04057T0;product=hypothetical protein;protein_id=XP_002175178.1;extra_copy_number=0
Chr2	Liftoff	gene	4404836	4405995	.	-	.	ID=gene-SJAG_04056;Dbxref=GeneID:7047579;Name=SJAG_04056;end_range=3182677,.;gbkey=Gene;gene_biotype=protein_coding;locus_tag=SJAG_04056;partial=true;start_range=.,3181518;coverage=1.0;sequence_ID=1.0;valid_ORFs=1;extra_copy_number=0;copy_num_ID=gene-SJAG_04056_0
Chr2	Liftoff	mRNA	4404836	4405995	.	-	.	ID=rna-XM_002175141.1;Parent=gene-SJAG_04056;Dbxref=GeneID:7047579,Genbank:XM_002175141.1;Name=XM_002175141.1;end_range=3182677,.;gbkey=mRNA;locus_tag=SJAG_04056;orig_protein_id=gnl|WGS:AATM|SJAG_04056|gb|EEB08884;orig_transcript_id=gnl|WGS:AATM|mrna_SJAG_04056T0;partial=true;product=suppressor 3 family protein;start_range=.,3181518;transcript_id=XM_002175141.1;matches_ref_protein=True;valid_ORF=True;extra_copy_number=0
Chr2	Liftoff	exon	4404836	4405503	.	-	.	ID=exon-XM_002175141.1-3;Parent=rna-XM_002175141.1;Dbxref=GeneID:7047579,Genbank:XM_002175141.1;gbkey=mRNA;locus_tag=SJAG_04056;orig_protein_id=gnl|WGS:AATM|SJAG_04056|gb|EEB08884;orig_transcript_id=gnl|WGS:AATM|mrna_SJAG_04056T0;partial=true;product=suppressor 3 family protein;start_range=.,3181518;transcript_id=XM_002175141.1;extra_copy_number=0
Chr2	Liftoff	exon	4405609	4405715	.	-	.	ID=exon-XM_002175141.1-2;Parent=rna-XM_002175141.1;Dbxref=GeneID:7047579,Genbank:XM_002175141.1;gbkey=mRNA;locus_tag=SJAG_04056;orig_protein_id=gnl|WGS:AATM|SJAG_04056|gb|EEB08884;orig_transcript_id=gnl|WGS:AATM|mrna_SJAG_04056T0;partial=true;product=suppressor 3 family protein;transcript_id=XM_002175141.1;extra_copy_number=0
Chr2	Liftoff	exon	4405838	4405995	.	-	.	ID=exon-XM_002175141.1-1;Parent=rna-XM_002175141.1;Dbxref=GeneID:7047579,Genbank:XM_002175141.1;end_range=3182677,.;gbkey=mRNA;locus_tag=SJAG_04056;orig_protein_id=gnl|WGS:AATM|SJAG_04056|gb|EEB08884;orig_transcript_id=gnl|WGS:AATM|mrna_SJAG_04056T0;partial=true;product=suppressor 3 family protein;transcript_id=XM_002175141.1;extra_copy_number=0
Chr2	Liftoff	CDS	4404836	4405503	.	-	.	ID=cds-XP_002175177.1;Parent=rna-XM_002175141.1;Dbxref=GeneID:7047579,Genbank:XP_002175177.1;Name=XP_002175177.1;gbkey=CDS;locus_tag=SJAG_04056;orig_transcript_id=gnl|WGS:AATM|mrna_SJAG_04056T0;product=suppressor 3 family protein;protein_id=XP_002175177.1;extra_copy_number=0
Chr2	Liftoff	CDS	4405609	4405715	.	-	.	ID=cds-XP_002175177.1;Parent=rna-XM_002175141.1;Dbxref=GeneID:7047579,Genbank:XP_002175177.1;Name=XP_002175177.1;gbkey=CDS;locus_tag=SJAG_04056;orig_transcript_id=gnl|WGS:AATM|mrna_SJAG_04056T0;product=suppressor 3 family protein;protein_id=XP_002175177.1;extra_copy_number=0
Chr2	Liftoff	CDS	4405838	4405995	.	-	.	ID=cds-XP_002175177.1;Parent=rna-XM_002175141.1;Dbxref=GeneID:7047579,Genbank:XP_002175177.1;Name=XP_002175177.1;gbkey=CDS;locus_tag=SJAG_04056;orig_transcript_id=gnl|WGS:AATM|mrna_SJAG_04056T0;product=suppressor 3 family protein;protein_id=XP_002175177.1;extra_copy_number=0
Chr2	Liftoff	gene	4407058	4409432	.	+	.	ID=gene-SJAG_04055;Dbxref=GeneID:7047578;Name=SJAG_04055;gbkey=Gene;gene_biotype=protein_coding;locus_tag=SJAG_04055;coverage=1.0;sequence_ID=1.0;valid_ORFs=1;extra_copy_number=0;copy_num_ID=gene-SJAG_04055_0
Chr2	Liftoff	mRNA	4407058	4409432	.	+	.	ID=rna-XM_002175140.2;Parent=gene-SJAG_04055;Dbxref=GeneID:7047578,Genbank:XM_002175140.2;Name=XM_002175140.2;gbkey=mRNA;locus_tag=SJAG_04055;orig_protein_id=gnl|WGS:AATM|SJAG_04055|gb|EEB08883;orig_transcript_id=gnl|WGS:AATM|mrna_SJAG_04055T0;product=heat shock protein S;transcript_id=XM_002175140.2;matches_ref_protein=True;valid_ORF=True;extra_copy_number=0
Chr2	Liftoff	exon	4407058	4409432	.	+	.	ID=exon-XM_002175140.2-1;Parent=rna-XM_002175140.2;Dbxref=GeneID:7047578,Genbank:XM_002175140.2;gbkey=mRNA;locus_tag=SJAG_04055;orig_protein_id=gnl|WGS:AATM|SJAG_04055|gb|EEB08883;orig_transcript_id=gnl|WGS:AATM|mrna_SJAG_04055T0;product=heat shock protein S;transcript_id=XM_002175140.2;extra_copy_number=0
Chr2	Liftoff	CDS	4407326	4409269	.	+	.	ID=cds-XP_002175176.1;Parent=rna-XM_002175140.2;Dbxref=GeneID:7047578,Genbank:XP_002175176.1;Name=XP_002175176.1;gbkey=CDS;locus_tag=SJAG_04055;orig_transcript_id=gnl|WGS:AATM|mrna_SJAG_04055T0;product=heat shock protein S;protein_id=XP_002175176.1;extra_copy_number=0
Chr2	Liftoff	gene	4410128	4417543	.	+	.	ID=gene-SJAG_04054;Dbxref=GeneID:7047577;Name=SJAG_04054;gbkey=Gene;gene_biotype=protein_coding;locus_tag=SJAG_04054;coverage=1.0;sequence_ID=1.0;valid_ORFs=1;extra_copy_number=0;copy_num_ID=gene-SJAG_04054_0
Chr2	Liftoff	mRNA	4410128	4417543	.	+	.	ID=rna-XM_002175139.2;Parent=gene-SJAG_04054;Dbxref=GeneID:7047577,Genbank:XM_002175139.2;Name=XM_002175139.2;gbkey=mRNA;locus_tag=SJAG_04054;orig_protein_id=gnl|WGS:AATM|SJAG_04054|gb|EEB08882;orig_transcript_id=gnl|WGS:AATM|mrna_SJAG_04054T0;product=glutamate synthase Glt1;transcript_id=XM_002175139.2;matches_ref_protein=True;valid_ORF=True;extra_copy_number=0
Chr2	Liftoff	exon	4410128	4417543	.	+	.	ID=exon-XM_002175139.2-1;Parent=rna-XM_002175139.2;Dbxref=GeneID:7047577,Genbank:XM_002175139.2;gbkey=mRNA;locus_tag=SJAG_04054;orig_protein_id=gnl|WGS:AATM|SJAG_04054|gb|EEB08882;orig_transcript_id=gnl|WGS:AATM|mrna_SJAG_04054T0;product=glutamate synthase Glt1;transcript_id=XM_002175139.2;extra_copy_number=0
Chr2	Liftoff	CDS	4410790	4417113	.	+	.	ID=cds-XP_002175175.1;Parent=rna-XM_002175139.2;Dbxref=GeneID:7047577,Genbank:XP_002175175.1;Name=XP_002175175.1;gbkey=CDS;locus_tag=SJAG_04054;orig_transcript_id=gnl|WGS:AATM|mrna_SJAG_04054T0;product=glutamate synthase Glt1;protein_id=XP_002175175.1;extra_copy_number=0
Chr2	Liftoff	gene	4418080	4420317	.	+	.	ID=gene-SJAG_04053;Dbxref=GeneID:7047576;Name=SJAG_04053;end_range=3196999,.;gbkey=Gene;gene_biotype=protein_coding;locus_tag=SJAG_04053;partial=true;start_range=.,3194765;coverage=1.0;sequence_ID=1.0;valid_ORFs=1;extra_copy_number=0;copy_num_ID=gene-SJAG_04053_0
Chr2	Liftoff	mRNA	4418080	4420317	.	+	.	ID=rna-XM_002175138.2;Parent=gene-SJAG_04053;Dbxref=GeneID:7047576,Genbank:XM_002175138.2;Name=XM_002175138.2;end_range=3196999,.;gbkey=mRNA;locus_tag=SJAG_04053;orig_protein_id=gnl|WGS:AATM|SJAG_04053|gb|EEB08881;orig_transcript_id=gnl|WGS:AATM|mrna_SJAG_04053T0;partial=true;product=O-mannosyltransferase Ogm2;start_range=.,3194765;transcript_id=XM_002175138.2;matches_ref_protein=True;valid_ORF=True;extra_copy_number=0
Chr2	Liftoff	exon	4418080	4419106	.	+	.	ID=exon-XM_002175138.2-1;Parent=rna-XM_002175138.2;Dbxref=GeneID:7047576,Genbank:XM_002175138.2;gbkey=mRNA;locus_tag=SJAG_04053;orig_protein_id=gnl|WGS:AATM|SJAG_04053|gb|EEB08881;orig_transcript_id=gnl|WGS:AATM|mrna_SJAG_04053T0;partial=true;product=O-mannosyltransferase Ogm2;start_range=.,3194765;transcript_id=XM_002175138.2;extra_copy_number=0
Chr2	Liftoff	exon	4419206	4419691	.	+	.	ID=exon-XM_002175138.2-2;Parent=rna-XM_002175138.2;Dbxref=GeneID:7047576,Genbank:XM_002175138.2;gbkey=mRNA;locus_tag=SJAG_04053;orig_protein_id=gnl|WGS:AATM|SJAG_04053|gb|EEB08881;orig_transcript_id=gnl|WGS:AATM|mrna_SJAG_04053T0;partial=true;product=O-mannosyltransferase Ogm2;transcript_id=XM_002175138.2;extra_copy_number=0
Chr2	Liftoff	exon	4419719	4420317	.	+	.	ID=exon-XM_002175138.2-3;Parent=rna-XM_002175138.2;Dbxref=GeneID:7047576,Genbank:XM_002175138.2;end_range=3196999,.;gbkey=mRNA;locus_tag=SJAG_04053;orig_protein_id=gnl|WGS:AATM|SJAG_04053|gb|EEB08881;orig_transcript_id=gnl|WGS:AATM|mrna_SJAG_04053T0;partial=true;product=O-mannosyltransferase Ogm2;transcript_id=XM_002175138.2;extra_copy_number=0
Chr2	Liftoff	CDS	4418080	4419106	.	+	.	ID=cds-XP_002175174.2;Parent=rna-XM_002175138.2;Dbxref=GeneID:7047576,Genbank:XP_002175174.2;Name=XP_002175174.2;gbkey=CDS;locus_tag=SJAG_04053;orig_transcript_id=gnl|WGS:AATM|mrna_SJAG_04053T0;product=O-mannosyltransferase Ogm2;protein_id=XP_002175174.2;extra_copy_number=0
Chr2	Liftoff	CDS	4419206	4419691	.	+	.	ID=cds-XP_002175174.2;Parent=rna-XM_002175138.2;Dbxref=GeneID:7047576,Genbank:XP_002175174.2;Name=XP_002175174.2;gbkey=CDS;locus_tag=SJAG_04053;orig_transcript_id=gnl|WGS:AATM|mrna_SJAG_04053T0;product=O-mannosyltransferase Ogm2;protein_id=XP_002175174.2;extra_copy_number=0
Chr2	Liftoff	CDS	4419719	4420317	.	+	.	ID=cds-XP_002175174.2;Parent=rna-XM_002175138.2;Dbxref=GeneID:7047576,Genbank:XP_002175174.2;Name=XP_002175174.2;gbkey=CDS;locus_tag=SJAG_04053;orig_transcript_id=gnl|WGS:AATM|mrna_SJAG_04053T0;product=O-mannosyltransferase Ogm2;protein_id=XP_002175174.2;extra_copy_number=0
Chr2	Liftoff	gene	4420497	4422914	.	+	.	ID=gene-SJAG_04052;Dbxref=GeneID:7047575;Name=SJAG_04052;end_range=3199596,.;gbkey=Gene;gene_biotype=protein_coding;locus_tag=SJAG_04052;partial=true;coverage=1.0;sequence_ID=1.0;valid_ORFs=1;extra_copy_number=0;copy_num_ID=gene-SJAG_04052_0
Chr2	Liftoff	mRNA	4420497	4422914	.	+	.	ID=rna-XM_002175137.2;Parent=gene-SJAG_04052;Dbxref=GeneID:7047575,Genbank:XM_002175137.2;Name=XM_002175137.2;end_range=3199596,.;gbkey=mRNA;locus_tag=SJAG_04052;orig_protein_id=gnl|WGS:AATM|SJAG_04052|gb|EEB08880;orig_transcript_id=gnl|WGS:AATM|mrna_SJAG_04052T0;partial=true;product=NAK protein kinase Ppk38;transcript_id=XM_002175137.2;matches_ref_protein=True;valid_ORF=True;extra_copy_number=0
Chr2	Liftoff	exon	4420497	4420927	.	+	.	ID=exon-XM_002175137.2-1;Parent=rna-XM_002175137.2;Dbxref=GeneID:7047575,Genbank:XM_002175137.2;gbkey=mRNA;locus_tag=SJAG_04052;orig_protein_id=gnl|WGS:AATM|SJAG_04052|gb|EEB08880;orig_transcript_id=gnl|WGS:AATM|mrna_SJAG_04052T0;partial=true;product=NAK protein kinase Ppk38;transcript_id=XM_002175137.2;extra_copy_number=0
Chr2	Liftoff	exon	4420970	4421100	.	+	.	ID=exon-XM_002175137.2-2;Parent=rna-XM_002175137.2;Dbxref=GeneID:7047575,Genbank:XM_002175137.2;gbkey=mRNA;locus_tag=SJAG_04052;orig_protein_id=gnl|WGS:AATM|SJAG_04052|gb|EEB08880;orig_transcript_id=gnl|WGS:AATM|mrna_SJAG_04052T0;partial=true;product=NAK protein kinase Ppk38;transcript_id=XM_002175137.2;extra_copy_number=0
Chr2	Liftoff	exon	4421173	4421620	.	+	.	ID=exon-XM_002175137.2-3;Parent=rna-XM_002175137.2;Dbxref=GeneID:7047575,Genbank:XM_002175137.2;gbkey=mRNA;locus_tag=SJAG_04052;orig_protein_id=gnl|WGS:AATM|SJAG_04052|gb|EEB08880;orig_transcript_id=gnl|WGS:AATM|mrna_SJAG_04052T0;partial=true;product=NAK protein kinase Ppk38;transcript_id=XM_002175137.2;extra_copy_number=0
Chr2	Liftoff	exon	4421680	4422914	.	+	.	ID=exon-XM_002175137.2-4;Parent=rna-XM_002175137.2;Dbxref=GeneID:7047575,Genbank:XM_002175137.2;end_range=3199596,.;gbkey=mRNA;locus_tag=SJAG_04052;orig_protein_id=gnl|WGS:AATM|SJAG_04052|gb|EEB08880;orig_transcript_id=gnl|WGS:AATM|mrna_SJAG_04052T0;partial=true;product=NAK protein kinase Ppk38;transcript_id=XM_002175137.2;extra_copy_number=0
Chr2	Liftoff	CDS	4420804	4420927	.	+	.	ID=cds-XP_002175173.1;Parent=rna-XM_002175137.2;Dbxref=GeneID:7047575,Genbank:XP_002175173.1;Name=XP_002175173.1;gbkey=CDS;locus_tag=SJAG_04052;orig_transcript_id=gnl|WGS:AATM|mrna_SJAG_04052T0;product=NAK protein kinase Ppk38;protein_id=XP_002175173.1;extra_copy_number=0
Chr2	Liftoff	CDS	4420970	4421100	.	+	.	ID=cds-XP_002175173.1;Parent=rna-XM_002175137.2;Dbxref=GeneID:7047575,Genbank:XP_002175173.1;Name=XP_002175173.1;gbkey=CDS;locus_tag=SJAG_04052;orig_transcript_id=gnl|WGS:AATM|mrna_SJAG_04052T0;product=NAK protein kinase Ppk38;protein_id=XP_002175173.1;extra_copy_number=0
Chr2	Liftoff	CDS	4421173	4421620	.	+	.	ID=cds-XP_002175173.1;Parent=rna-XM_002175137.2;Dbxref=GeneID:7047575,Genbank:XP_002175173.1;Name=XP_002175173.1;gbkey=CDS;locus_tag=SJAG_04052;orig_transcript_id=gnl|WGS:AATM|mrna_SJAG_04052T0;product=NAK protein kinase Ppk38;protein_id=XP_002175173.1;extra_copy_number=0
Chr2	Liftoff	CDS	4421680	4422914	.	+	.	ID=cds-XP_002175173.1;Parent=rna-XM_002175137.2;Dbxref=GeneID:7047575,Genbank:XP_002175173.1;Name=XP_002175173.1;gbkey=CDS;locus_tag=SJAG_04052;orig_transcript_id=gnl|WGS:AATM|mrna_SJAG_04052T0;product=NAK protein kinase Ppk38;protein_id=XP_002175173.1;extra_copy_number=0
Chr2	Liftoff	gene	4423186	4425238	.	+	.	ID=gene-SJAG_04051;Dbxref=GeneID:7047574;Name=SJAG_04051;gbkey=Gene;gene_biotype=protein_coding;locus_tag=SJAG_04051;partial=true;start_range=.,3199868;coverage=1.0;sequence_ID=1.0;valid_ORFs=1;extra_copy_number=0;copy_num_ID=gene-SJAG_04051_0
Chr2	Liftoff	mRNA	4423186	4425238	.	+	.	ID=rna-XM_002175136.2;Parent=gene-SJAG_04051;Dbxref=GeneID:7047574,Genbank:XM_002175136.2;Name=XM_002175136.2;gbkey=mRNA;locus_tag=SJAG_04051;orig_protein_id=gnl|WGS:AATM|SJAG_04051|gb|EEB08879;orig_transcript_id=gnl|WGS:AATM|mrna_SJAG_04051T0;partial=true;product=arrestin;start_range=.,3199868;transcript_id=XM_002175136.2;matches_ref_protein=True;valid_ORF=True;extra_copy_number=0
Chr2	Liftoff	exon	4423186	4423880	.	+	.	ID=exon-XM_002175136.2-1;Parent=rna-XM_002175136.2;Dbxref=GeneID:7047574,Genbank:XM_002175136.2;gbkey=mRNA;locus_tag=SJAG_04051;orig_protein_id=gnl|WGS:AATM|SJAG_04051|gb|EEB08879;orig_transcript_id=gnl|WGS:AATM|mrna_SJAG_04051T0;partial=true;product=arrestin;start_range=.,3199868;transcript_id=XM_002175136.2;extra_copy_number=0
Chr2	Liftoff	exon	4423923	4424169	.	+	.	ID=exon-XM_002175136.2-2;Parent=rna-XM_002175136.2;Dbxref=GeneID:7047574,Genbank:XM_002175136.2;gbkey=mRNA;locus_tag=SJAG_04051;orig_protein_id=gnl|WGS:AATM|SJAG_04051|gb|EEB08879;orig_transcript_id=gnl|WGS:AATM|mrna_SJAG_04051T0;partial=true;product=arrestin;transcript_id=XM_002175136.2;extra_copy_number=0
Chr2	Liftoff	exon	4424219	4424508	.	+	.	ID=exon-XM_002175136.2-3;Parent=rna-XM_002175136.2;Dbxref=GeneID:7047574,Genbank:XM_002175136.2;gbkey=mRNA;locus_tag=SJAG_04051;orig_protein_id=gnl|WGS:AATM|SJAG_04051|gb|EEB08879;orig_transcript_id=gnl|WGS:AATM|mrna_SJAG_04051T0;partial=true;product=arrestin;transcript_id=XM_002175136.2;extra_copy_number=0
Chr2	Liftoff	exon	4424575	4425238	.	+	.	ID=exon-XM_002175136.2-4;Parent=rna-XM_002175136.2;Dbxref=GeneID:7047574,Genbank:XM_002175136.2;gbkey=mRNA;locus_tag=SJAG_04051;orig_protein_id=gnl|WGS:AATM|SJAG_04051|gb|EEB08879;orig_transcript_id=gnl|WGS:AATM|mrna_SJAG_04051T0;partial=true;product=arrestin;transcript_id=XM_002175136.2;extra_copy_number=0
Chr2	Liftoff	CDS	4423186	4423880	.	+	.	ID=cds-XP_002175172.1;Parent=rna-XM_002175136.2;Dbxref=GeneID:7047574,Genbank:XP_002175172.1;Name=XP_002175172.1;gbkey=CDS;locus_tag=SJAG_04051;orig_transcript_id=gnl|WGS:AATM|mrna_SJAG_04051T0;product=arrestin;protein_id=XP_002175172.1;extra_copy_number=0
Chr2	Liftoff	CDS	4423923	4424169	.	+	.	ID=cds-XP_002175172.1;Parent=rna-XM_002175136.2;Dbxref=GeneID:7047574,Genbank:XP_002175172.1;Name=XP_002175172.1;gbkey=CDS;locus_tag=SJAG_04051;orig_transcript_id=gnl|WGS:AATM|mrna_SJAG_04051T0;product=arrestin;protein_id=XP_002175172.1;extra_copy_number=0
Chr2	Liftoff	CDS	4424219	4424508	.	+	.	ID=cds-XP_002175172.1;Parent=rna-XM_002175136.2;Dbxref=GeneID:7047574,Genbank:XP_002175172.1;Name=XP_002175172.1;gbkey=CDS;locus_tag=SJAG_04051;orig_transcript_id=gnl|WGS:AATM|mrna_SJAG_04051T0;product=arrestin;protein_id=XP_002175172.1;extra_copy_number=0
Chr2	Liftoff	CDS	4424575	4424683	.	+	.	ID=cds-XP_002175172.1;Parent=rna-XM_002175136.2;Dbxref=GeneID:7047574,Genbank:XP_002175172.1;Name=XP_002175172.1;gbkey=CDS;locus_tag=SJAG_04051;orig_transcript_id=gnl|WGS:AATM|mrna_SJAG_04051T0;product=arrestin;protein_id=XP_002175172.1;extra_copy_number=0
Chr2	Liftoff	gene	4424277	4426914	.	-	.	ID=gene-SJAG_04050;Dbxref=GeneID:7047573;Name=SJAG_04050;gbkey=Gene;gene_biotype=protein_coding;locus_tag=SJAG_04050;coverage=1.0;sequence_ID=1.0;valid_ORFs=1;extra_copy_number=0;copy_num_ID=gene-SJAG_04050_0
Chr2	Liftoff	mRNA	4424277	4426914	.	-	.	ID=rna-XM_002175135.2;Parent=gene-SJAG_04050;Dbxref=GeneID:7047573,Genbank:XM_002175135.2;Name=XM_002175135.2;gbkey=mRNA;locus_tag=SJAG_04050;orig_protein_id=gnl|WGS:AATM|SJAG_04050|gb|EEB08878;orig_transcript_id=gnl|WGS:AATM|mrna_SJAG_04050T0;product=membrane associated protein Pal1;transcript_id=XM_002175135.2;matches_ref_protein=True;valid_ORF=True;extra_copy_number=0
Chr2	Liftoff	exon	4424277	4426353	.	-	.	ID=exon-XM_002175135.2-2;Parent=rna-XM_002175135.2;Dbxref=GeneID:7047573,Genbank:XM_002175135.2;gbkey=mRNA;locus_tag=SJAG_04050;orig_protein_id=gnl|WGS:AATM|SJAG_04050|gb|EEB08878;orig_transcript_id=gnl|WGS:AATM|mrna_SJAG_04050T0;product=membrane associated protein Pal1;transcript_id=XM_002175135.2;extra_copy_number=0
Chr2	Liftoff	exon	4426545	4426914	.	-	.	ID=exon-XM_002175135.2-1;Parent=rna-XM_002175135.2;Dbxref=GeneID:7047573,Genbank:XM_002175135.2;gbkey=mRNA;locus_tag=SJAG_04050;orig_protein_id=gnl|WGS:AATM|SJAG_04050|gb|EEB08878;orig_transcript_id=gnl|WGS:AATM|mrna_SJAG_04050T0;product=membrane associated protein Pal1;transcript_id=XM_002175135.2;extra_copy_number=0
Chr2	Liftoff	CDS	4425118	4426353	.	-	.	ID=cds-XP_002175171.2;Parent=rna-XM_002175135.2;Dbxref=GeneID:7047573,Genbank:XP_002175171.2;Name=XP_002175171.2;gbkey=CDS;locus_tag=SJAG_04050;orig_transcript_id=gnl|WGS:AATM|mrna_SJAG_04050T0;product=membrane associated protein Pal1;protein_id=XP_002175171.2;extra_copy_number=0
Chr2	Liftoff	CDS	4426545	4426739	.	-	.	ID=cds-XP_002175171.2;Parent=rna-XM_002175135.2;Dbxref=GeneID:7047573,Genbank:XP_002175171.2;Name=XP_002175171.2;gbkey=CDS;locus_tag=SJAG_04050;orig_transcript_id=gnl|WGS:AATM|mrna_SJAG_04050T0;product=membrane associated protein Pal1;protein_id=XP_002175171.2;extra_copy_number=0
Chr2	Liftoff	gene	4427143	4429591	.	-	.	ID=gene-SJAG_04049;Dbxref=GeneID:7047572;Name=SJAG_04049;gbkey=Gene;gene_biotype=protein_coding;locus_tag=SJAG_04049;coverage=0.999;sequence_ID=0.999;valid_ORFs=1;extra_copy_number=0;copy_num_ID=gene-SJAG_04049_0
Chr2	Liftoff	mRNA	4427143	4429591	.	-	.	ID=rna-XM_002175134.2;Parent=gene-SJAG_04049;Dbxref=GeneID:7047572,Genbank:XM_002175134.2;Name=XM_002175134.2;gbkey=mRNA;locus_tag=SJAG_04049;orig_protein_id=gnl|WGS:AATM|SJAG_04049|gb|EEB08877;orig_transcript_id=gnl|WGS:AATM|mrna_SJAG_04049T0;product=acyl-coA-sterol acyltransferase;transcript_id=XM_002175134.2;matches_ref_protein=True;valid_ORF=True;extra_copy_number=0
Chr2	Liftoff	exon	4427143	4427679	.	-	.	ID=exon-XM_002175134.2-3;Parent=rna-XM_002175134.2;Dbxref=GeneID:7047572,Genbank:XM_002175134.2;gbkey=mRNA;locus_tag=SJAG_04049;orig_protein_id=gnl|WGS:AATM|SJAG_04049|gb|EEB08877;orig_transcript_id=gnl|WGS:AATM|mrna_SJAG_04049T0;product=acyl-coA-sterol acyltransferase;transcript_id=XM_002175134.2;extra_copy_number=0
Chr2	Liftoff	exon	4427738	4427815	.	-	.	ID=exon-XM_002175134.2-2;Parent=rna-XM_002175134.2;Dbxref=GeneID:7047572,Genbank:XM_002175134.2;gbkey=mRNA;locus_tag=SJAG_04049;orig_protein_id=gnl|WGS:AATM|SJAG_04049|gb|EEB08877;orig_transcript_id=gnl|WGS:AATM|mrna_SJAG_04049T0;product=acyl-coA-sterol acyltransferase;transcript_id=XM_002175134.2;extra_copy_number=0
Chr2	Liftoff	exon	4427867	4429591	.	-	.	ID=exon-XM_002175134.2-1;Parent=rna-XM_002175134.2;Dbxref=GeneID:7047572,Genbank:XM_002175134.2;gbkey=mRNA;locus_tag=SJAG_04049;orig_protein_id=gnl|WGS:AATM|SJAG_04049|gb|EEB08877;orig_transcript_id=gnl|WGS:AATM|mrna_SJAG_04049T0;product=acyl-coA-sterol acyltransferase;transcript_id=XM_002175134.2;extra_copy_number=0
Chr2	Liftoff	CDS	4427336	4427679	.	-	.	ID=cds-XP_002175170.1;Parent=rna-XM_002175134.2;Dbxref=GeneID:7047572,Genbank:XP_002175170.1;Name=XP_002175170.1;gbkey=CDS;locus_tag=SJAG_04049;orig_transcript_id=gnl|WGS:AATM|mrna_SJAG_04049T0;product=acyl-coA-sterol acyltransferase;protein_id=XP_002175170.1;extra_copy_number=0
Chr2	Liftoff	CDS	4427738	4427815	.	-	.	ID=cds-XP_002175170.1;Parent=rna-XM_002175134.2;Dbxref=GeneID:7047572,Genbank:XP_002175170.1;Name=XP_002175170.1;gbkey=CDS;locus_tag=SJAG_04049;orig_transcript_id=gnl|WGS:AATM|mrna_SJAG_04049T0;product=acyl-coA-sterol acyltransferase;protein_id=XP_002175170.1;extra_copy_number=0
Chr2	Liftoff	CDS	4427867	4428860	.	-	.	ID=cds-XP_002175170.1;Parent=rna-XM_002175134.2;Dbxref=GeneID:7047572,Genbank:XP_002175170.1;Name=XP_002175170.1;gbkey=CDS;locus_tag=SJAG_04049;orig_transcript_id=gnl|WGS:AATM|mrna_SJAG_04049T0;product=acyl-coA-sterol acyltransferase;protein_id=XP_002175170.1;extra_copy_number=0
Chr2	Liftoff	gene	4429533	4431440	.	-	.	ID=gene-SJAG_04048;Dbxref=GeneID:7047571;Name=SJAG_04048;gbkey=Gene;gene_biotype=protein_coding;locus_tag=SJAG_04048;coverage=1.0;sequence_ID=1.0;valid_ORFs=1;extra_copy_number=0;copy_num_ID=gene-SJAG_04048_0
Chr2	Liftoff	mRNA	4429533	4431440	.	-	.	ID=rna-XM_002175133.2;Parent=gene-SJAG_04048;Dbxref=GeneID:7047571,Genbank:XM_002175133.2;Name=XM_002175133.2;gbkey=mRNA;locus_tag=SJAG_04048;orig_protein_id=gnl|WGS:AATM|SJAG_04048|gb|EEB08876;orig_transcript_id=gnl|WGS:AATM|mrna_SJAG_04048T0;product=glycerol dehydrogenase Gld1;transcript_id=XM_002175133.2;matches_ref_protein=True;valid_ORF=True;extra_copy_number=0
Chr2	Liftoff	exon	4429533	4431440	.	-	.	ID=exon-XM_002175133.2-1;Parent=rna-XM_002175133.2;Dbxref=GeneID:7047571,Genbank:XM_002175133.2;gbkey=mRNA;locus_tag=SJAG_04048;orig_protein_id=gnl|WGS:AATM|SJAG_04048|gb|EEB08876;orig_transcript_id=gnl|WGS:AATM|mrna_SJAG_04048T0;product=glycerol dehydrogenase Gld1;transcript_id=XM_002175133.2;extra_copy_number=0
Chr2	Liftoff	CDS	4429861	4431096	.	-	.	ID=cds-XP_002175169.1;Parent=rna-XM_002175133.2;Dbxref=GeneID:7047571,Genbank:XP_002175169.1;Name=XP_002175169.1;gbkey=CDS;locus_tag=SJAG_04048;orig_transcript_id=gnl|WGS:AATM|mrna_SJAG_04048T0;product=glycerol dehydrogenase Gld1;protein_id=XP_002175169.1;extra_copy_number=0
Chr2	Liftoff	gene	4431374	4433161	.	-	.	ID=gene-SJAG_04047;Dbxref=GeneID:7047570;Name=SJAG_04047;gbkey=Gene;gene_biotype=protein_coding;locus_tag=SJAG_04047;coverage=1.0;sequence_ID=1.0;valid_ORFs=1;extra_copy_number=0;copy_num_ID=gene-SJAG_04047_0
Chr2	Liftoff	mRNA	4431374	4433161	.	-	.	ID=rna-XM_002175132.2;Parent=gene-SJAG_04047;Dbxref=GeneID:7047570,Genbank:XM_002175132.2;Name=XM_002175132.2;gbkey=mRNA;locus_tag=SJAG_04047;orig_protein_id=gnl|WGS:AATM|SJAG_04047|gb|EEB08875;orig_transcript_id=gnl|WGS:AATM|mrna_SJAG_04047T0;product=endosomal sorting protein;transcript_id=XM_002175132.2;matches_ref_protein=True;valid_ORF=True;extra_copy_number=0
Chr2	Liftoff	exon	4431374	4432471	.	-	.	ID=exon-XM_002175132.2-4;Parent=rna-XM_002175132.2;Dbxref=GeneID:7047570,Genbank:XM_002175132.2;gbkey=mRNA;locus_tag=SJAG_04047;orig_protein_id=gnl|WGS:AATM|SJAG_04047|gb|EEB08875;orig_transcript_id=gnl|WGS:AATM|mrna_SJAG_04047T0;product=endosomal sorting protein;transcript_id=XM_002175132.2;extra_copy_number=0
Chr2	Liftoff	exon	4432519	4432713	.	-	.	ID=exon-XM_002175132.2-3;Parent=rna-XM_002175132.2;Dbxref=GeneID:7047570,Genbank:XM_002175132.2;gbkey=mRNA;locus_tag=SJAG_04047;orig_protein_id=gnl|WGS:AATM|SJAG_04047|gb|EEB08875;orig_transcript_id=gnl|WGS:AATM|mrna_SJAG_04047T0;product=endosomal sorting protein;transcript_id=XM_002175132.2;extra_copy_number=0
Chr2	Liftoff	exon	4432794	4432891	.	-	.	ID=exon-XM_002175132.2-2;Parent=rna-XM_002175132.2;Dbxref=GeneID:7047570,Genbank:XM_002175132.2;gbkey=mRNA;locus_tag=SJAG_04047;orig_protein_id=gnl|WGS:AATM|SJAG_04047|gb|EEB08875;orig_transcript_id=gnl|WGS:AATM|mrna_SJAG_04047T0;product=endosomal sorting protein;transcript_id=XM_002175132.2;extra_copy_number=0
Chr2	Liftoff	exon	4432946	4433161	.	-	.	ID=exon-XM_002175132.2-1;Parent=rna-XM_002175132.2;Dbxref=GeneID:7047570,Genbank:XM_002175132.2;gbkey=mRNA;locus_tag=SJAG_04047;orig_protein_id=gnl|WGS:AATM|SJAG_04047|gb|EEB08875;orig_transcript_id=gnl|WGS:AATM|mrna_SJAG_04047T0;product=endosomal sorting protein;transcript_id=XM_002175132.2;extra_copy_number=0
Chr2	Liftoff	CDS	4431923	4432471	.	-	.	ID=cds-XP_002175168.1;Parent=rna-XM_002175132.2;Dbxref=GeneID:7047570,Genbank:XP_002175168.1;Name=XP_002175168.1;gbkey=CDS;locus_tag=SJAG_04047;orig_transcript_id=gnl|WGS:AATM|mrna_SJAG_04047T0;product=endosomal sorting protein;protein_id=XP_002175168.1;extra_copy_number=0
Chr2	Liftoff	CDS	4432519	4432713	.	-	.	ID=cds-XP_002175168.1;Parent=rna-XM_002175132.2;Dbxref=GeneID:7047570,Genbank:XP_002175168.1;Name=XP_002175168.1;gbkey=CDS;locus_tag=SJAG_04047;orig_transcript_id=gnl|WGS:AATM|mrna_SJAG_04047T0;product=endosomal sorting protein;protein_id=XP_002175168.1;extra_copy_number=0
Chr2	Liftoff	CDS	4432794	4432891	.	-	.	ID=cds-XP_002175168.1;Parent=rna-XM_002175132.2;Dbxref=GeneID:7047570,Genbank:XP_002175168.1;Name=XP_002175168.1;gbkey=CDS;locus_tag=SJAG_04047;orig_transcript_id=gnl|WGS:AATM|mrna_SJAG_04047T0;product=endosomal sorting protein;protein_id=XP_002175168.1;extra_copy_number=0
Chr2	Liftoff	CDS	4432946	4433045	.	-	.	ID=cds-XP_002175168.1;Parent=rna-XM_002175132.2;Dbxref=GeneID:7047570,Genbank:XP_002175168.1;Name=XP_002175168.1;gbkey=CDS;locus_tag=SJAG_04047;orig_transcript_id=gnl|WGS:AATM|mrna_SJAG_04047T0;product=endosomal sorting protein;protein_id=XP_002175168.1;extra_copy_number=0
Chr2	Liftoff	gene	4433085	4434775	.	+	.	ID=gene-SJAG_04046;Dbxref=GeneID:7047569;Name=SJAG_04046;gbkey=Gene;gene_biotype=protein_coding;locus_tag=SJAG_04046;coverage=1.0;sequence_ID=1.0;valid_ORFs=1;extra_copy_number=0;copy_num_ID=gene-SJAG_04046_0
Chr2	Liftoff	mRNA	4433085	4434775	.	+	.	ID=rna-XM_002175131.2;Parent=gene-SJAG_04046;Dbxref=GeneID:7047569,Genbank:XM_002175131.2;Name=XM_002175131.2;gbkey=mRNA;locus_tag=SJAG_04046;orig_protein_id=gnl|WGS:AATM|SJAG_04046|gb|EEB08874;orig_transcript_id=gnl|WGS:AATM|mrna_SJAG_04046T0;product=thioredoxin family protein;transcript_id=XM_002175131.2;matches_ref_protein=True;valid_ORF=True;extra_copy_number=0
Chr2	Liftoff	exon	4433085	4434775	.	+	.	ID=exon-XM_002175131.2-1;Parent=rna-XM_002175131.2;Dbxref=GeneID:7047569,Genbank:XM_002175131.2;gbkey=mRNA;locus_tag=SJAG_04046;orig_protein_id=gnl|WGS:AATM|SJAG_04046|gb|EEB08874;orig_transcript_id=gnl|WGS:AATM|mrna_SJAG_04046T0;product=thioredoxin family protein;transcript_id=XM_002175131.2;extra_copy_number=0
Chr2	Liftoff	CDS	4433405	4434565	.	+	.	ID=cds-XP_002175167.1;Parent=rna-XM_002175131.2;Dbxref=GeneID:7047569,Genbank:XP_002175167.1;Name=XP_002175167.1;gbkey=CDS;locus_tag=SJAG_04046;orig_transcript_id=gnl|WGS:AATM|mrna_SJAG_04046T0;product=thioredoxin family protein;protein_id=XP_002175167.1;extra_copy_number=0
Chr2	Liftoff	gene	4434678	4436852	.	-	.	ID=gene-SJAG_04045;Dbxref=GeneID:7047568;Name=SJAG_04045;gbkey=Gene;gene_biotype=protein_coding;locus_tag=SJAG_04045;coverage=1.0;sequence_ID=1.0;valid_ORFs=1;extra_copy_number=0;copy_num_ID=gene-SJAG_04045_0
Chr2	Liftoff	mRNA	4434678	4436852	.	-	.	ID=rna-XM_002175130.2;Parent=gene-SJAG_04045;Dbxref=GeneID:7047568,Genbank:XM_002175130.2;Name=XM_002175130.2;gbkey=mRNA;locus_tag=SJAG_04045;orig_protein_id=gnl|WGS:AATM|SJAG_04045|gb|EEB08873;orig_transcript_id=gnl|WGS:AATM|mrna_SJAG_04045T0;product=hypothetical protein;transcript_id=XM_002175130.2;matches_ref_protein=True;valid_ORF=True;extra_copy_number=0
Chr2	Liftoff	exon	4434678	4436852	.	-	.	ID=exon-XM_002175130.2-1;Parent=rna-XM_002175130.2;Dbxref=GeneID:7047568,Genbank:XM_002175130.2;gbkey=mRNA;locus_tag=SJAG_04045;orig_protein_id=gnl|WGS:AATM|SJAG_04045|gb|EEB08873;orig_transcript_id=gnl|WGS:AATM|mrna_SJAG_04045T0;product=hypothetical protein;transcript_id=XM_002175130.2;extra_copy_number=0
Chr2	Liftoff	CDS	4434812	4436500	.	-	.	ID=cds-XP_002175166.1;Parent=rna-XM_002175130.2;Dbxref=GeneID:7047568,Genbank:XP_002175166.1;Name=XP_002175166.1;gbkey=CDS;locus_tag=SJAG_04045;orig_transcript_id=gnl|WGS:AATM|mrna_SJAG_04045T0;product=hypothetical protein;protein_id=XP_002175166.1;extra_copy_number=0
Chr2	Liftoff	gene	4436787	4439626	.	-	.	ID=gene-SJAG_04044;Dbxref=GeneID:7047567;Name=SJAG_04044;gbkey=Gene;gene_biotype=protein_coding;locus_tag=SJAG_04044;coverage=1.0;sequence_ID=1.0;valid_ORFs=1;extra_copy_number=0;copy_num_ID=gene-SJAG_04044_0
Chr2	Liftoff	mRNA	4436787	4439626	.	-	.	ID=rna-XM_002175129.2;Parent=gene-SJAG_04044;Dbxref=GeneID:7047567,Genbank:XM_002175129.2;Name=XM_002175129.2;gbkey=mRNA;locus_tag=SJAG_04044;orig_protein_id=gnl|WGS:AATM|SJAG_04044|gb|EEB08872;orig_transcript_id=gnl|WGS:AATM|mrna_SJAG_04044T0;product=exocyst complex subunit Sec10;transcript_id=XM_002175129.2;matches_ref_protein=True;valid_ORF=True;extra_copy_number=0
Chr2	Liftoff	exon	4436787	4437017	.	-	.	ID=exon-XM_002175129.2-5;Parent=rna-XM_002175129.2;Dbxref=GeneID:7047567,Genbank:XM_002175129.2;gbkey=mRNA;locus_tag=SJAG_04044;orig_protein_id=gnl|WGS:AATM|SJAG_04044|gb|EEB08872;orig_transcript_id=gnl|WGS:AATM|mrna_SJAG_04044T0;product=exocyst complex subunit Sec10;transcript_id=XM_002175129.2;extra_copy_number=0
Chr2	Liftoff	exon	4437060	4437161	.	-	.	ID=exon-XM_002175129.2-4;Parent=rna-XM_002175129.2;Dbxref=GeneID:7047567,Genbank:XM_002175129.2;gbkey=mRNA;locus_tag=SJAG_04044;orig_protein_id=gnl|WGS:AATM|SJAG_04044|gb|EEB08872;orig_transcript_id=gnl|WGS:AATM|mrna_SJAG_04044T0;product=exocyst complex subunit Sec10;transcript_id=XM_002175129.2;extra_copy_number=0
Chr2	Liftoff	exon	4437202	4439227	.	-	.	ID=exon-XM_002175129.2-3;Parent=rna-XM_002175129.2;Dbxref=GeneID:7047567,Genbank:XM_002175129.2;gbkey=mRNA;locus_tag=SJAG_04044;orig_protein_id=gnl|WGS:AATM|SJAG_04044|gb|EEB08872;orig_transcript_id=gnl|WGS:AATM|mrna_SJAG_04044T0;product=exocyst complex subunit Sec10;transcript_id=XM_002175129.2;extra_copy_number=0
Chr2	Liftoff	exon	4439282	4439360	.	-	.	ID=exon-XM_002175129.2-2;Parent=rna-XM_002175129.2;Dbxref=GeneID:7047567,Genbank:XM_002175129.2;gbkey=mRNA;locus_tag=SJAG_04044;orig_protein_id=gnl|WGS:AATM|SJAG_04044|gb|EEB08872;orig_transcript_id=gnl|WGS:AATM|mrna_SJAG_04044T0;product=exocyst complex subunit Sec10;transcript_id=XM_002175129.2;extra_copy_number=0
Chr2	Liftoff	exon	4439418	4439626	.	-	.	ID=exon-XM_002175129.2-1;Parent=rna-XM_002175129.2;Dbxref=GeneID:7047567,Genbank:XM_002175129.2;gbkey=mRNA;locus_tag=SJAG_04044;orig_protein_id=gnl|WGS:AATM|SJAG_04044|gb|EEB08872;orig_transcript_id=gnl|WGS:AATM|mrna_SJAG_04044T0;product=exocyst complex subunit Sec10;transcript_id=XM_002175129.2;extra_copy_number=0
Chr2	Liftoff	CDS	4436858	4437017	.	-	.	ID=cds-XP_002175165.1;Parent=rna-XM_002175129.2;Dbxref=GeneID:7047567,Genbank:XP_002175165.1;Name=XP_002175165.1;gbkey=CDS;locus_tag=SJAG_04044;orig_transcript_id=gnl|WGS:AATM|mrna_SJAG_04044T0;product=exocyst complex subunit Sec10;protein_id=XP_002175165.1;extra_copy_number=0
Chr2	Liftoff	CDS	4437060	4437161	.	-	.	ID=cds-XP_002175165.1;Parent=rna-XM_002175129.2;Dbxref=GeneID:7047567,Genbank:XP_002175165.1;Name=XP_002175165.1;gbkey=CDS;locus_tag=SJAG_04044;orig_transcript_id=gnl|WGS:AATM|mrna_SJAG_04044T0;product=exocyst complex subunit Sec10;protein_id=XP_002175165.1;extra_copy_number=0
Chr2	Liftoff	CDS	4437202	4439227	.	-	.	ID=cds-XP_002175165.1;Parent=rna-XM_002175129.2;Dbxref=GeneID:7047567,Genbank:XP_002175165.1;Name=XP_002175165.1;gbkey=CDS;locus_tag=SJAG_04044;orig_transcript_id=gnl|WGS:AATM|mrna_SJAG_04044T0;product=exocyst complex subunit Sec10;protein_id=XP_002175165.1;extra_copy_number=0
Chr2	Liftoff	CDS	4439282	4439360	.	-	.	ID=cds-XP_002175165.1;Parent=rna-XM_002175129.2;Dbxref=GeneID:7047567,Genbank:XP_002175165.1;Name=XP_002175165.1;gbkey=CDS;locus_tag=SJAG_04044;orig_transcript_id=gnl|WGS:AATM|mrna_SJAG_04044T0;product=exocyst complex subunit Sec10;protein_id=XP_002175165.1;extra_copy_number=0
Chr2	Liftoff	CDS	4439418	4439480	.	-	.	ID=cds-XP_002175165.1;Parent=rna-XM_002175129.2;Dbxref=GeneID:7047567,Genbank:XP_002175165.1;Name=XP_002175165.1;gbkey=CDS;locus_tag=SJAG_04044;orig_transcript_id=gnl|WGS:AATM|mrna_SJAG_04044T0;product=exocyst complex subunit Sec10;protein_id=XP_002175165.1;extra_copy_number=0
Chr2	Liftoff	gene	4439762	4440753	.	-	.	ID=gene-SJAG_04043;Dbxref=GeneID:7047566;Name=SJAG_04043;gbkey=Gene;gene_biotype=protein_coding;locus_tag=SJAG_04043;coverage=1.0;sequence_ID=1.0;valid_ORFs=1;extra_copy_number=0;copy_num_ID=gene-SJAG_04043_0
Chr2	Liftoff	mRNA	4439762	4440753	.	-	.	ID=rna-XM_002175128.2;Parent=gene-SJAG_04043;Dbxref=GeneID:7047566,Genbank:XM_002175128.2;Name=XM_002175128.2;gbkey=mRNA;locus_tag=SJAG_04043;orig_protein_id=gnl|WGS:AATM|SJAG_04043|gb|EEB08871;orig_transcript_id=gnl|WGS:AATM|mrna_SJAG_04043T0;product=hypothetical protein;transcript_id=XM_002175128.2;matches_ref_protein=True;valid_ORF=True;extra_copy_number=0
Chr2	Liftoff	exon	4439762	4440404	.	-	.	ID=exon-XM_002175128.2-3;Parent=rna-XM_002175128.2;Dbxref=GeneID:7047566,Genbank:XM_002175128.2;gbkey=mRNA;locus_tag=SJAG_04043;orig_protein_id=gnl|WGS:AATM|SJAG_04043|gb|EEB08871;orig_transcript_id=gnl|WGS:AATM|mrna_SJAG_04043T0;product=hypothetical protein;transcript_id=XM_002175128.2;extra_copy_number=0
Chr2	Liftoff	exon	4440547	4440595	.	-	.	ID=exon-XM_002175128.2-2;Parent=rna-XM_002175128.2;Dbxref=GeneID:7047566,Genbank:XM_002175128.2;gbkey=mRNA;locus_tag=SJAG_04043;orig_protein_id=gnl|WGS:AATM|SJAG_04043|gb|EEB08871;orig_transcript_id=gnl|WGS:AATM|mrna_SJAG_04043T0;product=hypothetical protein;transcript_id=XM_002175128.2;extra_copy_number=0
Chr2	Liftoff	exon	4440658	4440753	.	-	.	ID=exon-XM_002175128.2-1;Parent=rna-XM_002175128.2;Dbxref=GeneID:7047566,Genbank:XM_002175128.2;gbkey=mRNA;locus_tag=SJAG_04043;orig_protein_id=gnl|WGS:AATM|SJAG_04043|gb|EEB08871;orig_transcript_id=gnl|WGS:AATM|mrna_SJAG_04043T0;product=hypothetical protein;transcript_id=XM_002175128.2;extra_copy_number=0
Chr2	Liftoff	CDS	4439924	4440404	.	-	.	ID=cds-XP_002175164.1;Parent=rna-XM_002175128.2;Dbxref=GeneID:7047566,Genbank:XP_002175164.1;Name=XP_002175164.1;gbkey=CDS;locus_tag=SJAG_04043;orig_transcript_id=gnl|WGS:AATM|mrna_SJAG_04043T0;product=hypothetical protein;protein_id=XP_002175164.1;extra_copy_number=0
Chr2	Liftoff	CDS	4440547	4440595	.	-	.	ID=cds-XP_002175164.1;Parent=rna-XM_002175128.2;Dbxref=GeneID:7047566,Genbank:XP_002175164.1;Name=XP_002175164.1;gbkey=CDS;locus_tag=SJAG_04043;orig_transcript_id=gnl|WGS:AATM|mrna_SJAG_04043T0;product=hypothetical protein;protein_id=XP_002175164.1;extra_copy_number=0
Chr2	Liftoff	CDS	4440658	4440688	.	-	.	ID=cds-XP_002175164.1;Parent=rna-XM_002175128.2;Dbxref=GeneID:7047566,Genbank:XP_002175164.1;Name=XP_002175164.1;gbkey=CDS;locus_tag=SJAG_04043;orig_transcript_id=gnl|WGS:AATM|mrna_SJAG_04043T0;product=hypothetical protein;protein_id=XP_002175164.1;extra_copy_number=0
Chr2	Liftoff	gene	4441731	4444596	.	+	.	ID=gene-SJAG_04042;Dbxref=GeneID:7047565;Name=SJAG_04042;gbkey=Gene;gene_biotype=protein_coding;locus_tag=SJAG_04042;coverage=1.0;sequence_ID=1.0;valid_ORFs=1;extra_copy_number=0;copy_num_ID=gene-SJAG_04042_0
Chr2	Liftoff	mRNA	4441731	4444596	.	+	.	ID=rna-XM_002175127.2;Parent=gene-SJAG_04042;Dbxref=GeneID:7047565,Genbank:XM_002175127.2;Name=XM_002175127.2;gbkey=mRNA;locus_tag=SJAG_04042;orig_protein_id=gnl|WGS:AATM|SJAG_04042|gb|EEB08870;orig_transcript_id=gnl|WGS:AATM|mrna_SJAG_04042T0;product=FAD binding protein;transcript_id=XM_002175127.2;matches_ref_protein=True;valid_ORF=True;extra_copy_number=0
Chr2	Liftoff	exon	4441731	4444596	.	+	.	ID=exon-XM_002175127.2-1;Parent=rna-XM_002175127.2;Dbxref=GeneID:7047565,Genbank:XM_002175127.2;gbkey=mRNA;locus_tag=SJAG_04042;orig_protein_id=gnl|WGS:AATM|SJAG_04042|gb|EEB08870;orig_transcript_id=gnl|WGS:AATM|mrna_SJAG_04042T0;product=FAD binding protein;transcript_id=XM_002175127.2;extra_copy_number=0
Chr2	Liftoff	CDS	4441994	4443586	.	+	.	ID=cds-XP_002175163.1;Parent=rna-XM_002175127.2;Dbxref=GeneID:7047565,Genbank:XP_002175163.1;Name=XP_002175163.1;gbkey=CDS;locus_tag=SJAG_04042;orig_transcript_id=gnl|WGS:AATM|mrna_SJAG_04042T0;product=FAD binding protein;protein_id=XP_002175163.1;extra_copy_number=0
Chr2	Liftoff	gene	4442760	4444694	.	-	.	ID=gene-SJAG_04041;Dbxref=GeneID:7047564;Name=SJAG_04041;end_range=3221377,.;gbkey=Gene;gene_biotype=protein_coding;locus_tag=SJAG_04041;partial=true;coverage=1.0;sequence_ID=1.0;valid_ORFs=1;extra_copy_number=0;copy_num_ID=gene-SJAG_04041_0
Chr2	Liftoff	mRNA	4442760	4444694	.	-	.	ID=rna-XM_002175126.2;Parent=gene-SJAG_04041;Dbxref=GeneID:7047564,Genbank:XM_002175126.2;Name=XM_002175126.2;end_range=3221377,.;gbkey=mRNA;locus_tag=SJAG_04041;orig_protein_id=gnl|WGS:AATM|SJAG_04041|gb|EEB08869;orig_transcript_id=gnl|WGS:AATM|mrna_SJAG_04041T0;partial=true;product=acyltransferase;transcript_id=XM_002175126.2;matches_ref_protein=True;valid_ORF=True;extra_copy_number=0
Chr2	Liftoff	exon	4442760	4443988	.	-	.	ID=exon-XM_002175126.2-4;Parent=rna-XM_002175126.2;Dbxref=GeneID:7047564,Genbank:XM_002175126.2;gbkey=mRNA;locus_tag=SJAG_04041;orig_protein_id=gnl|WGS:AATM|SJAG_04041|gb|EEB08869;orig_transcript_id=gnl|WGS:AATM|mrna_SJAG_04041T0;partial=true;product=acyltransferase;transcript_id=XM_002175126.2;extra_copy_number=0
Chr2	Liftoff	exon	4444036	4444312	.	-	.	ID=exon-XM_002175126.2-3;Parent=rna-XM_002175126.2;Dbxref=GeneID:7047564,Genbank:XM_002175126.2;gbkey=mRNA;locus_tag=SJAG_04041;orig_protein_id=gnl|WGS:AATM|SJAG_04041|gb|EEB08869;orig_transcript_id=gnl|WGS:AATM|mrna_SJAG_04041T0;partial=true;product=acyltransferase;transcript_id=XM_002175126.2;extra_copy_number=0
Chr2	Liftoff	exon	4444359	4444626	.	-	.	ID=exon-XM_002175126.2-2;Parent=rna-XM_002175126.2;Dbxref=GeneID:7047564,Genbank:XM_002175126.2;gbkey=mRNA;locus_tag=SJAG_04041;orig_protein_id=gnl|WGS:AATM|SJAG_04041|gb|EEB08869;orig_transcript_id=gnl|WGS:AATM|mrna_SJAG_04041T0;partial=true;product=acyltransferase;transcript_id=XM_002175126.2;extra_copy_number=0
Chr2	Liftoff	exon	4444670	4444694	.	-	.	ID=exon-XM_002175126.2-1;Parent=rna-XM_002175126.2;Dbxref=GeneID:7047564,Genbank:XM_002175126.2;end_range=3221377,.;gbkey=mRNA;locus_tag=SJAG_04041;orig_protein_id=gnl|WGS:AATM|SJAG_04041|gb|EEB08869;orig_transcript_id=gnl|WGS:AATM|mrna_SJAG_04041T0;partial=true;product=acyltransferase;transcript_id=XM_002175126.2;extra_copy_number=0
Chr2	Liftoff	CDS	4443638	4443988	.	-	.	ID=cds-XP_002175162.1;Parent=rna-XM_002175126.2;Dbxref=GeneID:7047564,Genbank:XP_002175162.1;Name=XP_002175162.1;gbkey=CDS;locus_tag=SJAG_04041;orig_transcript_id=gnl|WGS:AATM|mrna_SJAG_04041T0;product=acyltransferase;protein_id=XP_002175162.1;extra_copy_number=0
Chr2	Liftoff	CDS	4444036	4444312	.	-	.	ID=cds-XP_002175162.1;Parent=rna-XM_002175126.2;Dbxref=GeneID:7047564,Genbank:XP_002175162.1;Name=XP_002175162.1;gbkey=CDS;locus_tag=SJAG_04041;orig_transcript_id=gnl|WGS:AATM|mrna_SJAG_04041T0;product=acyltransferase;protein_id=XP_002175162.1;extra_copy_number=0
Chr2	Liftoff	CDS	4444359	4444626	.	-	.	ID=cds-XP_002175162.1;Parent=rna-XM_002175126.2;Dbxref=GeneID:7047564,Genbank:XP_002175162.1;Name=XP_002175162.1;gbkey=CDS;locus_tag=SJAG_04041;orig_transcript_id=gnl|WGS:AATM|mrna_SJAG_04041T0;product=acyltransferase;protein_id=XP_002175162.1;extra_copy_number=0
Chr2	Liftoff	CDS	4444670	4444694	.	-	.	ID=cds-XP_002175162.1;Parent=rna-XM_002175126.2;Dbxref=GeneID:7047564,Genbank:XP_002175162.1;Name=XP_002175162.1;gbkey=CDS;locus_tag=SJAG_04041;orig_transcript_id=gnl|WGS:AATM|mrna_SJAG_04041T0;product=acyltransferase;protein_id=XP_002175162.1;extra_copy_number=0
Chr2	Liftoff	gene	4444764	4447766	.	+	.	ID=gene-SJAG_04040;Dbxref=GeneID:7047563;Name=SJAG_04040;gbkey=Gene;gene_biotype=protein_coding;locus_tag=SJAG_04040;coverage=1.0;sequence_ID=1.0;valid_ORFs=1;extra_copy_number=0;copy_num_ID=gene-SJAG_04040_0
Chr2	Liftoff	mRNA	4444764	4447766	.	+	.	ID=rna-XM_002175125.2;Parent=gene-SJAG_04040;Dbxref=GeneID:7047563,Genbank:XM_002175125.2;Name=XM_002175125.2;gbkey=mRNA;locus_tag=SJAG_04040;orig_protein_id=gnl|WGS:AATM|SJAG_04040|gb|EEB08868;orig_transcript_id=gnl|WGS:AATM|mrna_SJAG_04040T0;product=Sim4 and Mal2 associated protein 2;transcript_id=XM_002175125.2;matches_ref_protein=True;valid_ORF=True;extra_copy_number=0
Chr2	Liftoff	exon	4444764	4447766	.	+	.	ID=exon-XM_002175125.2-1;Parent=rna-XM_002175125.2;Dbxref=GeneID:7047563,Genbank:XM_002175125.2;gbkey=mRNA;locus_tag=SJAG_04040;orig_protein_id=gnl|WGS:AATM|SJAG_04040|gb|EEB08868;orig_transcript_id=gnl|WGS:AATM|mrna_SJAG_04040T0;product=Sim4 and Mal2 associated protein 2;transcript_id=XM_002175125.2;extra_copy_number=0
Chr2	Liftoff	CDS	4444938	4445975	.	+	.	ID=cds-XP_002175161.1;Parent=rna-XM_002175125.2;Dbxref=GeneID:7047563,Genbank:XP_002175161.1;Name=XP_002175161.1;gbkey=CDS;locus_tag=SJAG_04040;orig_transcript_id=gnl|WGS:AATM|mrna_SJAG_04040T0;product=Sim4 and Mal2 associated protein 2;protein_id=XP_002175161.1;extra_copy_number=0
Chr2	Liftoff	gene	4446095	4447692	.	-	.	ID=gene-SJAG_04039;Dbxref=GeneID:7047562;Name=SJAG_04039;gbkey=Gene;gene_biotype=protein_coding;locus_tag=SJAG_04039;partial=true;start_range=.,3222778;coverage=1.0;sequence_ID=1.0;valid_ORFs=1;extra_copy_number=0;copy_num_ID=gene-SJAG_04039_0
Chr2	Liftoff	mRNA	4446095	4447692	.	-	.	ID=rna-XM_002175124.2;Parent=gene-SJAG_04039;Dbxref=GeneID:7047562,Genbank:XM_002175124.2;Name=XM_002175124.2;gbkey=mRNA;locus_tag=SJAG_04039;orig_protein_id=gnl|WGS:AATM|SJAG_04039|gb|EEB08867;orig_transcript_id=gnl|WGS:AATM|mrna_SJAG_04039T0;partial=true;product=Sir2 family histone deacetylase Hst4;start_range=.,3222778;transcript_id=XM_002175124.2;matches_ref_protein=True;valid_ORF=True;extra_copy_number=0
Chr2	Liftoff	exon	4446095	4446958	.	-	.	ID=exon-XM_002175124.2-3;Parent=rna-XM_002175124.2;Dbxref=GeneID:7047562,Genbank:XM_002175124.2;gbkey=mRNA;locus_tag=SJAG_04039;orig_protein_id=gnl|WGS:AATM|SJAG_04039|gb|EEB08867;orig_transcript_id=gnl|WGS:AATM|mrna_SJAG_04039T0;partial=true;product=Sir2 family histone deacetylase Hst4;start_range=.,3222778;transcript_id=XM_002175124.2;extra_copy_number=0
Chr2	Liftoff	exon	4447022	4447149	.	-	.	ID=exon-XM_002175124.2-2;Parent=rna-XM_002175124.2;Dbxref=GeneID:7047562,Genbank:XM_002175124.2;gbkey=mRNA;locus_tag=SJAG_04039;orig_protein_id=gnl|WGS:AATM|SJAG_04039|gb|EEB08867;orig_transcript_id=gnl|WGS:AATM|mrna_SJAG_04039T0;partial=true;product=Sir2 family histone deacetylase Hst4;transcript_id=XM_002175124.2;extra_copy_number=0
Chr2	Liftoff	exon	4447347	4447692	.	-	.	ID=exon-XM_002175124.2-1;Parent=rna-XM_002175124.2;Dbxref=GeneID:7047562,Genbank:XM_002175124.2;gbkey=mRNA;locus_tag=SJAG_04039;orig_protein_id=gnl|WGS:AATM|SJAG_04039|gb|EEB08867;orig_transcript_id=gnl|WGS:AATM|mrna_SJAG_04039T0;partial=true;product=Sir2 family histone deacetylase Hst4;transcript_id=XM_002175124.2;extra_copy_number=0
Chr2	Liftoff	CDS	4446095	4446958	.	-	.	ID=cds-XP_002175160.2;Parent=rna-XM_002175124.2;Dbxref=GeneID:7047562,Genbank:XP_002175160.2;Name=XP_002175160.2;gbkey=CDS;locus_tag=SJAG_04039;orig_transcript_id=gnl|WGS:AATM|mrna_SJAG_04039T0;product=Sir2 family histone deacetylase Hst4;protein_id=XP_002175160.2;extra_copy_number=0
Chr2	Liftoff	CDS	4447022	4447149	.	-	.	ID=cds-XP_002175160.2;Parent=rna-XM_002175124.2;Dbxref=GeneID:7047562,Genbank:XP_002175160.2;Name=XP_002175160.2;gbkey=CDS;locus_tag=SJAG_04039;orig_transcript_id=gnl|WGS:AATM|mrna_SJAG_04039T0;product=Sir2 family histone deacetylase Hst4;protein_id=XP_002175160.2;extra_copy_number=0
Chr2	Liftoff	CDS	4447347	4447563	.	-	.	ID=cds-XP_002175160.2;Parent=rna-XM_002175124.2;Dbxref=GeneID:7047562,Genbank:XP_002175160.2;Name=XP_002175160.2;gbkey=CDS;locus_tag=SJAG_04039;orig_transcript_id=gnl|WGS:AATM|mrna_SJAG_04039T0;product=Sir2 family histone deacetylase Hst4;protein_id=XP_002175160.2;extra_copy_number=0
Chr2	Liftoff	gene	4447884	4452689	.	+	.	ID=gene-SJAG_04038;Dbxref=GeneID:7047561;Name=SJAG_04038;gbkey=Gene;gene_biotype=protein_coding;locus_tag=SJAG_04038;coverage=1.0;sequence_ID=1.0;valid_ORFs=1;extra_copy_number=0;copy_num_ID=gene-SJAG_04038_0
Chr2	Liftoff	mRNA	4447884	4452689	.	+	.	ID=rna-XM_002175123.2;Parent=gene-SJAG_04038;Dbxref=GeneID:7047561,Genbank:XM_002175123.2;Name=XM_002175123.2;gbkey=mRNA;locus_tag=SJAG_04038;orig_protein_id=gnl|WGS:AATM|SJAG_04038|gb|EEB08866;orig_transcript_id=gnl|WGS:AATM|mrna_SJAG_04038T0;product=chromodomain helicase hrp1;transcript_id=XM_002175123.2;matches_ref_protein=True;valid_ORF=True;extra_copy_number=0
Chr2	Liftoff	exon	4447884	4452689	.	+	.	ID=exon-XM_002175123.2-1;Parent=rna-XM_002175123.2;Dbxref=GeneID:7047561,Genbank:XM_002175123.2;gbkey=mRNA;locus_tag=SJAG_04038;orig_protein_id=gnl|WGS:AATM|SJAG_04038|gb|EEB08866;orig_transcript_id=gnl|WGS:AATM|mrna_SJAG_04038T0;product=chromodomain helicase hrp1;transcript_id=XM_002175123.2;extra_copy_number=0
Chr2	Liftoff	CDS	4448050	4452324	.	+	.	ID=cds-XP_002175159.2;Parent=rna-XM_002175123.2;Dbxref=GeneID:7047561,Genbank:XP_002175159.2;Name=XP_002175159.2;gbkey=CDS;locus_tag=SJAG_04038;orig_transcript_id=gnl|WGS:AATM|mrna_SJAG_04038T0;product=chromodomain helicase hrp1;protein_id=XP_002175159.2;extra_copy_number=0
Chr2	Liftoff	gene	4452373	4453115	.	-	.	ID=gene-SJAG_06309;Dbxref=GeneID:22831124;Name=SJAG_06309;gbkey=Gene;gene_biotype=protein_coding;locus_tag=SJAG_06309;coverage=1.0;sequence_ID=1.0;valid_ORFs=1;extra_copy_number=0;copy_num_ID=gene-SJAG_06309_0
Chr2	Liftoff	mRNA	4452373	4453115	.	-	.	ID=rna-XM_011050709.1;Parent=gene-SJAG_06309;Dbxref=GeneID:22831124,Genbank:XM_011050709.1;Name=XM_011050709.1;gbkey=mRNA;locus_tag=SJAG_06309;orig_protein_id=gnl|WGS:AATM|SJAG_06309T0;orig_transcript_id=gnl|WGS:AATM|mrna_SJAG_06309T0;product=autophagy associated ubiquitin-like modifier Atg12;transcript_id=XM_011050709.1;matches_ref_protein=True;valid_ORF=True;extra_copy_number=0
Chr2	Liftoff	exon	4452373	4452556	.	-	.	ID=exon-XM_011050709.1-3;Parent=rna-XM_011050709.1;Dbxref=GeneID:22831124,Genbank:XM_011050709.1;gbkey=mRNA;locus_tag=SJAG_06309;orig_protein_id=gnl|WGS:AATM|SJAG_06309T0;orig_transcript_id=gnl|WGS:AATM|mrna_SJAG_06309T0;product=autophagy associated ubiquitin-like modifier Atg12;transcript_id=XM_011050709.1;extra_copy_number=0
Chr2	Liftoff	exon	4452614	4452750	.	-	.	ID=exon-XM_011050709.1-2;Parent=rna-XM_011050709.1;Dbxref=GeneID:22831124,Genbank:XM_011050709.1;gbkey=mRNA;locus_tag=SJAG_06309;orig_protein_id=gnl|WGS:AATM|SJAG_06309T0;orig_transcript_id=gnl|WGS:AATM|mrna_SJAG_06309T0;product=autophagy associated ubiquitin-like modifier Atg12;transcript_id=XM_011050709.1;extra_copy_number=0
Chr2	Liftoff	exon	4452795	4453115	.	-	.	ID=exon-XM_011050709.1-1;Parent=rna-XM_011050709.1;Dbxref=GeneID:22831124,Genbank:XM_011050709.1;gbkey=mRNA;locus_tag=SJAG_06309;orig_protein_id=gnl|WGS:AATM|SJAG_06309T0;orig_transcript_id=gnl|WGS:AATM|mrna_SJAG_06309T0;product=autophagy associated ubiquitin-like modifier Atg12;transcript_id=XM_011050709.1;extra_copy_number=0
Chr2	Liftoff	CDS	4452434	4452556	.	-	.	ID=cds-XP_011049011.1;Parent=rna-XM_011050709.1;Dbxref=GeneID:22831124,Genbank:XP_011049011.1;Name=XP_011049011.1;gbkey=CDS;locus_tag=SJAG_06309;orig_transcript_id=gnl|WGS:AATM|mrna_SJAG_06309T0;product=autophagy associated ubiquitin-like modifier Atg12;protein_id=XP_011049011.1;extra_copy_number=0
Chr2	Liftoff	CDS	4452614	4452750	.	-	.	ID=cds-XP_011049011.1;Parent=rna-XM_011050709.1;Dbxref=GeneID:22831124,Genbank:XP_011049011.1;Name=XP_011049011.1;gbkey=CDS;locus_tag=SJAG_06309;orig_transcript_id=gnl|WGS:AATM|mrna_SJAG_06309T0;product=autophagy associated ubiquitin-like modifier Atg12;protein_id=XP_011049011.1;extra_copy_number=0
Chr2	Liftoff	CDS	4452795	4452939	.	-	.	ID=cds-XP_011049011.1;Parent=rna-XM_011050709.1;Dbxref=GeneID:22831124,Genbank:XP_011049011.1;Name=XP_011049011.1;gbkey=CDS;locus_tag=SJAG_06309;orig_transcript_id=gnl|WGS:AATM|mrna_SJAG_06309T0;product=autophagy associated ubiquitin-like modifier Atg12;protein_id=XP_011049011.1;extra_copy_number=0
Chr2	Liftoff	gene	4453089	4455529	.	-	.	ID=gene-SJAG_04036;Dbxref=GeneID:7047560;Name=SJAG_04036;gbkey=Gene;gene_biotype=protein_coding;locus_tag=SJAG_04036;coverage=1.0;sequence_ID=1.0;valid_ORFs=1;extra_copy_number=0;copy_num_ID=gene-SJAG_04036_0
Chr2	Liftoff	mRNA	4453089	4455529	.	-	.	ID=rna-XM_002175122.2;Parent=gene-SJAG_04036;Dbxref=GeneID:7047560,Genbank:XM_002175122.2;Name=XM_002175122.2;gbkey=mRNA;locus_tag=SJAG_04036;orig_protein_id=gnl|WGS:AATM|SJAG_04036|gb|EEB08865;orig_transcript_id=gnl|WGS:AATM|mrna_SJAG_04036T0;product=transcription factor Pap1/Caf3;transcript_id=XM_002175122.2;matches_ref_protein=True;valid_ORF=True;extra_copy_number=0
Chr2	Liftoff	exon	4453089	4455529	.	-	.	ID=exon-XM_002175122.2-1;Parent=rna-XM_002175122.2;Dbxref=GeneID:7047560,Genbank:XM_002175122.2;gbkey=mRNA;locus_tag=SJAG_04036;orig_protein_id=gnl|WGS:AATM|SJAG_04036|gb|EEB08865;orig_transcript_id=gnl|WGS:AATM|mrna_SJAG_04036T0;product=transcription factor Pap1/Caf3;transcript_id=XM_002175122.2;extra_copy_number=0
Chr2	Liftoff	CDS	4453331	4454992	.	-	.	ID=cds-XP_002175158.1;Parent=rna-XM_002175122.2;Dbxref=GeneID:7047560,Genbank:XP_002175158.1;Name=XP_002175158.1;gbkey=CDS;locus_tag=SJAG_04036;orig_transcript_id=gnl|WGS:AATM|mrna_SJAG_04036T0;product=transcription factor Pap1/Caf3;protein_id=XP_002175158.1;extra_copy_number=0
Chr2	Liftoff	gene	4455691	4459641	.	-	.	ID=gene-SJAG_04035;Dbxref=GeneID:7047559;Name=SJAG_04035;end_range=3236324,.;gbkey=Gene;gene_biotype=protein_coding;locus_tag=SJAG_04035;partial=true;start_range=.,3232374;coverage=1.0;sequence_ID=1.0;valid_ORFs=1;extra_copy_number=0;copy_num_ID=gene-SJAG_04035_0
Chr2	Liftoff	mRNA	4455691	4459641	.	-	.	ID=rna-XM_002175121.1;Parent=gene-SJAG_04035;Dbxref=GeneID:7047559,Genbank:XM_002175121.1;Name=XM_002175121.1;end_range=3236324,.;gbkey=mRNA;locus_tag=SJAG_04035;orig_protein_id=gnl|WGS:AATM|SJAG_04035|gb|EEB08864;orig_transcript_id=gnl|WGS:AATM|mrna_SJAG_04035T0;partial=true;product=BTB/POZ domain-containing protein Btb1;start_range=.,3232374;transcript_id=XM_002175121.1;matches_ref_protein=True;valid_ORF=True;extra_copy_number=0
Chr2	Liftoff	exon	4455691	4459641	.	-	.	ID=exon-XM_002175121.1-1;Parent=rna-XM_002175121.1;Dbxref=GeneID:7047559,Genbank:XM_002175121.1;end_range=3236324,.;gbkey=mRNA;locus_tag=SJAG_04035;orig_protein_id=gnl|WGS:AATM|SJAG_04035|gb|EEB08864;orig_transcript_id=gnl|WGS:AATM|mrna_SJAG_04035T0;partial=true;product=BTB/POZ domain-containing protein Btb1;start_range=.,3232374;transcript_id=XM_002175121.1;extra_copy_number=0
Chr2	Liftoff	CDS	4455691	4459641	.	-	.	ID=cds-XP_002175157.1;Parent=rna-XM_002175121.1;Dbxref=GeneID:7047559,Genbank:XP_002175157.1;Name=XP_002175157.1;gbkey=CDS;locus_tag=SJAG_04035;orig_transcript_id=gnl|WGS:AATM|mrna_SJAG_04035T0;product=BTB/POZ domain-containing protein Btb1;protein_id=XP_002175157.1;extra_copy_number=0
Chr2	Liftoff	gene	4460119	4461873	.	-	.	ID=gene-SJAG_04034;Dbxref=GeneID:7047558;Name=SJAG_04034;gbkey=Gene;gene_biotype=protein_coding;locus_tag=SJAG_04034;partial=true;start_range=.,3236802;coverage=1.0;sequence_ID=1.0;valid_ORFs=1;extra_copy_number=0;copy_num_ID=gene-SJAG_04034_0
Chr2	Liftoff	mRNA	4460119	4461873	.	-	.	ID=rna-XM_002175120.2;Parent=gene-SJAG_04034;Dbxref=GeneID:7047558,Genbank:XM_002175120.2;Name=XM_002175120.2;gbkey=mRNA;locus_tag=SJAG_04034;orig_protein_id=gnl|WGS:AATM|SJAG_04034|gb|EEB08863;orig_transcript_id=gnl|WGS:AATM|mrna_SJAG_04034T0;partial=true;product=P-TEFb-cap methyltransferase Pcm1;start_range=.,3236802;transcript_id=XM_002175120.2;matches_ref_protein=True;valid_ORF=True;extra_copy_number=0
Chr2	Liftoff	exon	4460119	4460159	.	-	.	ID=exon-XM_002175120.2-4;Parent=rna-XM_002175120.2;Dbxref=GeneID:7047558,Genbank:XM_002175120.2;gbkey=mRNA;locus_tag=SJAG_04034;orig_protein_id=gnl|WGS:AATM|SJAG_04034|gb|EEB08863;orig_transcript_id=gnl|WGS:AATM|mrna_SJAG_04034T0;partial=true;product=P-TEFb-cap methyltransferase Pcm1;start_range=.,3236802;transcript_id=XM_002175120.2;extra_copy_number=0
Chr2	Liftoff	exon	4460241	4460404	.	-	.	ID=exon-XM_002175120.2-3;Parent=rna-XM_002175120.2;Dbxref=GeneID:7047558,Genbank:XM_002175120.2;gbkey=mRNA;locus_tag=SJAG_04034;orig_protein_id=gnl|WGS:AATM|SJAG_04034|gb|EEB08863;orig_transcript_id=gnl|WGS:AATM|mrna_SJAG_04034T0;partial=true;product=P-TEFb-cap methyltransferase Pcm1;transcript_id=XM_002175120.2;extra_copy_number=0
Chr2	Liftoff	exon	4460453	4461349	.	-	.	ID=exon-XM_002175120.2-2;Parent=rna-XM_002175120.2;Dbxref=GeneID:7047558,Genbank:XM_002175120.2;gbkey=mRNA;locus_tag=SJAG_04034;orig_protein_id=gnl|WGS:AATM|SJAG_04034|gb|EEB08863;orig_transcript_id=gnl|WGS:AATM|mrna_SJAG_04034T0;partial=true;product=P-TEFb-cap methyltransferase Pcm1;transcript_id=XM_002175120.2;extra_copy_number=0
Chr2	Liftoff	exon	4461398	4461873	.	-	.	ID=exon-XM_002175120.2-1;Parent=rna-XM_002175120.2;Dbxref=GeneID:7047558,Genbank:XM_002175120.2;gbkey=mRNA;locus_tag=SJAG_04034;orig_protein_id=gnl|WGS:AATM|SJAG_04034|gb|EEB08863;orig_transcript_id=gnl|WGS:AATM|mrna_SJAG_04034T0;partial=true;product=P-TEFb-cap methyltransferase Pcm1;transcript_id=XM_002175120.2;extra_copy_number=0
Chr2	Liftoff	CDS	4460119	4460159	.	-	.	ID=cds-XP_002175156.1;Parent=rna-XM_002175120.2;Dbxref=GeneID:7047558,Genbank:XP_002175156.1;Name=XP_002175156.1;gbkey=CDS;locus_tag=SJAG_04034;orig_transcript_id=gnl|WGS:AATM|mrna_SJAG_04034T0;product=P-TEFb-cap methyltransferase Pcm1;protein_id=XP_002175156.1;extra_copy_number=0
Chr2	Liftoff	CDS	4460241	4460404	.	-	.	ID=cds-XP_002175156.1;Parent=rna-XM_002175120.2;Dbxref=GeneID:7047558,Genbank:XP_002175156.1;Name=XP_002175156.1;gbkey=CDS;locus_tag=SJAG_04034;orig_transcript_id=gnl|WGS:AATM|mrna_SJAG_04034T0;product=P-TEFb-cap methyltransferase Pcm1;protein_id=XP_002175156.1;extra_copy_number=0
Chr2	Liftoff	CDS	4460453	4461349	.	-	.	ID=cds-XP_002175156.1;Parent=rna-XM_002175120.2;Dbxref=GeneID:7047558,Genbank:XP_002175156.1;Name=XP_002175156.1;gbkey=CDS;locus_tag=SJAG_04034;orig_transcript_id=gnl|WGS:AATM|mrna_SJAG_04034T0;product=P-TEFb-cap methyltransferase Pcm1;protein_id=XP_002175156.1;extra_copy_number=0
Chr2	Liftoff	CDS	4461398	4461522	.	-	.	ID=cds-XP_002175156.1;Parent=rna-XM_002175120.2;Dbxref=GeneID:7047558,Genbank:XP_002175156.1;Name=XP_002175156.1;gbkey=CDS;locus_tag=SJAG_04034;orig_transcript_id=gnl|WGS:AATM|mrna_SJAG_04034T0;product=P-TEFb-cap methyltransferase Pcm1;protein_id=XP_002175156.1;extra_copy_number=0
Chr2	Liftoff	gene	4461824	4464052	.	-	.	ID=gene-SJAG_04033;Dbxref=GeneID:7047557;Name=SJAG_04033;gbkey=Gene;gene_biotype=protein_coding;locus_tag=SJAG_04033;coverage=1.0;sequence_ID=1.0;valid_ORFs=1;extra_copy_number=0;copy_num_ID=gene-SJAG_04033_0
Chr2	Liftoff	gene	4464079	4465905	.	-	.	ID=gene-SJAG_04032;Dbxref=GeneID:7047556;Name=SJAG_04032;gbkey=Gene;gene_biotype=protein_coding;locus_tag=SJAG_04032;coverage=1.0;sequence_ID=1.0;valid_ORFs=1;extra_copy_number=0;copy_num_ID=gene-SJAG_04032_0
Chr2	Liftoff	mRNA	4464079	4465905	.	-	.	ID=rna-XM_002175118.2;Parent=gene-SJAG_04032;Dbxref=GeneID:7047556,Genbank:XM_002175118.2;Name=XM_002175118.2;gbkey=mRNA;locus_tag=SJAG_04032;orig_protein_id=gnl|WGS:AATM|SJAG_04032|gb|EEB08861;orig_transcript_id=gnl|WGS:AATM|mrna_SJAG_04032T0;product=ornithine N5 monooxygenase;transcript_id=XM_002175118.2;matches_ref_protein=True;valid_ORF=True;extra_copy_number=0
Chr2	Liftoff	exon	4464079	4465736	.	-	.	ID=exon-XM_002175118.2-2;Parent=rna-XM_002175118.2;Dbxref=GeneID:7047556,Genbank:XM_002175118.2;gbkey=mRNA;locus_tag=SJAG_04032;orig_protein_id=gnl|WGS:AATM|SJAG_04032|gb|EEB08861;orig_transcript_id=gnl|WGS:AATM|mrna_SJAG_04032T0;product=ornithine N5 monooxygenase;transcript_id=XM_002175118.2;extra_copy_number=0
Chr2	Liftoff	exon	4465813	4465905	.	-	.	ID=exon-XM_002175118.2-1;Parent=rna-XM_002175118.2;Dbxref=GeneID:7047556,Genbank:XM_002175118.2;gbkey=mRNA;locus_tag=SJAG_04032;orig_protein_id=gnl|WGS:AATM|SJAG_04032|gb|EEB08861;orig_transcript_id=gnl|WGS:AATM|mrna_SJAG_04032T0;product=ornithine N5 monooxygenase;transcript_id=XM_002175118.2;extra_copy_number=0
Chr2	Liftoff	CDS	4464336	4465652	.	-	.	ID=cds-XP_002175154.1;Parent=rna-XM_002175118.2;Dbxref=GeneID:7047556,Genbank:XP_002175154.1;Name=XP_002175154.1;gbkey=CDS;locus_tag=SJAG_04032;orig_transcript_id=gnl|WGS:AATM|mrna_SJAG_04032T0;product=ornithine N5 monooxygenase;protein_id=XP_002175154.1;extra_copy_number=0
Chr2	Liftoff	gene	4466380	4482897	.	+	.	ID=gene-SJAG_04031;Dbxref=GeneID:7047555;Name=SJAG_04031;gbkey=Gene;gene_biotype=protein_coding;locus_tag=SJAG_04031;coverage=1.0;sequence_ID=0.999;valid_ORFs=1;extra_copy_number=0;copy_num_ID=gene-SJAG_04031_0
Chr2	Liftoff	mRNA	4466380	4482897	.	+	.	ID=rna-XM_002175117.2;Parent=gene-SJAG_04031;Dbxref=GeneID:7047555,Genbank:XM_002175117.2;Name=XM_002175117.2;gbkey=mRNA;locus_tag=SJAG_04031;orig_protein_id=gnl|WGS:AATM|SJAG_04031|gb|EEB08860;orig_transcript_id=gnl|WGS:AATM|mrna_SJAG_04031T0;product=ferrichrome synthetase Sib1;transcript_id=XM_002175117.2;matches_ref_protein=False;valid_ORF=True;extra_copy_number=0
Chr2	Liftoff	exon	4466380	4471681	.	+	.	ID=exon-XM_002175117.2-1;Parent=rna-XM_002175117.2;Dbxref=GeneID:7047555,Genbank:XM_002175117.2;gbkey=mRNA;locus_tag=SJAG_04031;orig_protein_id=gnl|WGS:AATM|SJAG_04031|gb|EEB08860;orig_transcript_id=gnl|WGS:AATM|mrna_SJAG_04031T0;product=ferrichrome synthetase Sib1;transcript_id=XM_002175117.2;extra_copy_number=0
Chr2	Liftoff	exon	4471721	4482897	.	+	.	ID=exon-XM_002175117.2-2;Parent=rna-XM_002175117.2;Dbxref=GeneID:7047555,Genbank:XM_002175117.2;gbkey=mRNA;locus_tag=SJAG_04031;orig_protein_id=gnl|WGS:AATM|SJAG_04031|gb|EEB08860;orig_transcript_id=gnl|WGS:AATM|mrna_SJAG_04031T0;product=ferrichrome synthetase Sib1;transcript_id=XM_002175117.2;extra_copy_number=0
Chr2	Liftoff	CDS	4466657	4471681	.	+	.	ID=cds-XP_002175153.1;Parent=rna-XM_002175117.2;Dbxref=GeneID:7047555,Genbank:XP_002175153.1;Name=XP_002175153.1;gbkey=CDS;locus_tag=SJAG_04031;orig_transcript_id=gnl|WGS:AATM|mrna_SJAG_04031T0;product=ferrichrome synthetase Sib1;protein_id=XP_002175153.1;extra_copy_number=0
Chr2	Liftoff	CDS	4471721	4481602	.	+	.	ID=cds-XP_002175153.1;Parent=rna-XM_002175117.2;Dbxref=GeneID:7047555,Genbank:XP_002175153.1;Name=XP_002175153.1;gbkey=CDS;locus_tag=SJAG_04031;orig_transcript_id=gnl|WGS:AATM|mrna_SJAG_04031T0;product=ferrichrome synthetase Sib1;protein_id=XP_002175153.1;extra_copy_number=0
Chr2	Liftoff	gene	4481546	4485515	.	-	.	ID=gene-SJAG_04030;Dbxref=GeneID:7047554;Name=SJAG_04030;gbkey=Gene;gene_biotype=protein_coding;locus_tag=SJAG_04030;coverage=1.0;sequence_ID=0.999;valid_ORFs=1;extra_copy_number=0;copy_num_ID=gene-SJAG_04030_0
Chr2	Liftoff	mRNA	4481546	4485515	.	-	.	ID=rna-XM_002175116.2;Parent=gene-SJAG_04030;Dbxref=GeneID:7047554,Genbank:XM_002175116.2;Name=XM_002175116.2;gbkey=mRNA;locus_tag=SJAG_04030;orig_protein_id=gnl|WGS:AATM|SJAG_04030|gb|EEB08859;orig_transcript_id=gnl|WGS:AATM|mrna_SJAG_04030T0;product=RNA polymerase II complex subunit Rpb2;transcript_id=XM_002175116.2;matches_ref_protein=False;valid_ORF=True;extra_copy_number=0
Chr2	Liftoff	exon	4481546	4485337	.	-	.	ID=exon-XM_002175116.2-2;Parent=rna-XM_002175116.2;Dbxref=GeneID:7047554,Genbank:XM_002175116.2;gbkey=mRNA;locus_tag=SJAG_04030;orig_protein_id=gnl|WGS:AATM|SJAG_04030|gb|EEB08859;orig_transcript_id=gnl|WGS:AATM|mrna_SJAG_04030T0;product=RNA polymerase II complex subunit Rpb2;transcript_id=XM_002175116.2;extra_copy_number=0
Chr2	Liftoff	exon	4485376	4485515	.	-	.	ID=exon-XM_002175116.2-1;Parent=rna-XM_002175116.2;Dbxref=GeneID:7047554,Genbank:XM_002175116.2;gbkey=mRNA;locus_tag=SJAG_04030;orig_protein_id=gnl|WGS:AATM|SJAG_04030|gb|EEB08859;orig_transcript_id=gnl|WGS:AATM|mrna_SJAG_04030T0;product=RNA polymerase II complex subunit Rpb2;transcript_id=XM_002175116.2;extra_copy_number=0
Chr2	Liftoff	CDS	4481721	4485337	.	-	.	ID=cds-XP_002175152.1;Parent=rna-XM_002175116.2;Dbxref=GeneID:7047554,Genbank:XP_002175152.1;Name=XP_002175152.1;gbkey=CDS;locus_tag=SJAG_04030;orig_transcript_id=gnl|WGS:AATM|mrna_SJAG_04030T0;product=RNA polymerase II complex subunit Rpb2;protein_id=XP_002175152.1;extra_copy_number=0
Chr2	Liftoff	CDS	4485376	4485391	.	-	.	ID=cds-XP_002175152.1;Parent=rna-XM_002175116.2;Dbxref=GeneID:7047554,Genbank:XP_002175152.1;Name=XP_002175152.1;gbkey=CDS;locus_tag=SJAG_04030;orig_transcript_id=gnl|WGS:AATM|mrna_SJAG_04030T0;product=RNA polymerase II complex subunit Rpb2;protein_id=XP_002175152.1;extra_copy_number=0
Chr2	Liftoff	gene	4485583	4486474	.	-	.	ID=gene-SJAG_04029;Dbxref=GeneID:7047553;Name=SJAG_04029;gbkey=Gene;gene_biotype=protein_coding;locus_tag=SJAG_04029;coverage=1.0;sequence_ID=1.0;valid_ORFs=1;extra_copy_number=0;copy_num_ID=gene-SJAG_04029_0
Chr2	Liftoff	mRNA	4485583	4486474	.	-	.	ID=rna-XM_002175115.2;Parent=gene-SJAG_04029;Dbxref=GeneID:7047553,Genbank:XM_002175115.2;Name=XM_002175115.2;gbkey=mRNA;locus_tag=SJAG_04029;orig_protein_id=gnl|WGS:AATM|SJAG_04029|gb|EEB08858;orig_transcript_id=gnl|WGS:AATM|mrna_SJAG_04029T0;product=40S ribosomal protein S8;transcript_id=XM_002175115.2;matches_ref_protein=True;valid_ORF=True;extra_copy_number=0
Chr2	Liftoff	exon	4485583	4486474	.	-	.	ID=exon-XM_002175115.2-1;Parent=rna-XM_002175115.2;Dbxref=GeneID:7047553,Genbank:XM_002175115.2;gbkey=mRNA;locus_tag=SJAG_04029;orig_protein_id=gnl|WGS:AATM|SJAG_04029|gb|EEB08858;orig_transcript_id=gnl|WGS:AATM|mrna_SJAG_04029T0;product=40S ribosomal protein S8;transcript_id=XM_002175115.2;extra_copy_number=0
Chr2	Liftoff	CDS	4485790	4486392	.	-	.	ID=cds-XP_002175151.1;Parent=rna-XM_002175115.2;Dbxref=GeneID:7047553,Genbank:XP_002175151.1;Name=XP_002175151.1;gbkey=CDS;locus_tag=SJAG_04029;orig_transcript_id=gnl|WGS:AATM|mrna_SJAG_04029T0;product=40S ribosomal protein S8;protein_id=XP_002175151.1;extra_copy_number=0
Chr2	Liftoff	gene	4486639	4489781	.	+	.	ID=gene-SJAG_04028;Dbxref=GeneID:7047552;Name=SJAG_04028;gbkey=Gene;gene_biotype=protein_coding;locus_tag=SJAG_04028;coverage=1.0;sequence_ID=1.0;valid_ORFs=1;extra_copy_number=0;copy_num_ID=gene-SJAG_04028_0
Chr2	Liftoff	mRNA	4486639	4489781	.	+	.	ID=rna-XM_002175114.2;Parent=gene-SJAG_04028;Dbxref=GeneID:7047552,Genbank:XM_002175114.2;Name=XM_002175114.2;gbkey=mRNA;locus_tag=SJAG_04028;orig_protein_id=gnl|WGS:AATM|SJAG_04028|gb|EEB08857;orig_transcript_id=gnl|WGS:AATM|mrna_SJAG_04028T0;product=calcium permease;transcript_id=XM_002175114.2;matches_ref_protein=True;valid_ORF=True;extra_copy_number=0
Chr2	Liftoff	exon	4486639	4489781	.	+	.	ID=exon-XM_002175114.2-1;Parent=rna-XM_002175114.2;Dbxref=GeneID:7047552,Genbank:XM_002175114.2;gbkey=mRNA;locus_tag=SJAG_04028;orig_protein_id=gnl|WGS:AATM|SJAG_04028|gb|EEB08857;orig_transcript_id=gnl|WGS:AATM|mrna_SJAG_04028T0;product=calcium permease;transcript_id=XM_002175114.2;extra_copy_number=0
Chr2	Liftoff	CDS	4486917	4489517	.	+	.	ID=cds-XP_002175150.1;Parent=rna-XM_002175114.2;Dbxref=GeneID:7047552,Genbank:XP_002175150.1;Name=XP_002175150.1;gbkey=CDS;locus_tag=SJAG_04028;orig_transcript_id=gnl|WGS:AATM|mrna_SJAG_04028T0;product=calcium permease;protein_id=XP_002175150.1;extra_copy_number=0
Chr2	Liftoff	gene	4489633	4490790	.	-	.	ID=gene-SJAG_04027;Dbxref=GeneID:7047551;Name=SJAG_04027;gbkey=Gene;gene_biotype=protein_coding;locus_tag=SJAG_04027;coverage=1.0;sequence_ID=1.0;valid_ORFs=1;extra_copy_number=0;copy_num_ID=gene-SJAG_04027_0
Chr2	Liftoff	mRNA	4489633	4490790	.	-	.	ID=rna-XM_002175113.2;Parent=gene-SJAG_04027;Dbxref=GeneID:7047551,Genbank:XM_002175113.2;Name=XM_002175113.2;gbkey=mRNA;locus_tag=SJAG_04027;orig_protein_id=gnl|WGS:AATM|SJAG_04027|gb|EEB08856;orig_transcript_id=gnl|WGS:AATM|mrna_SJAG_04027T0;product=short chain dehydrogenase;transcript_id=XM_002175113.2;matches_ref_protein=True;valid_ORF=True;extra_copy_number=0
Chr2	Liftoff	exon	4489633	4490790	.	-	.	ID=exon-XM_002175113.2-1;Parent=rna-XM_002175113.2;Dbxref=GeneID:7047551,Genbank:XM_002175113.2;gbkey=mRNA;locus_tag=SJAG_04027;orig_protein_id=gnl|WGS:AATM|SJAG_04027|gb|EEB08856;orig_transcript_id=gnl|WGS:AATM|mrna_SJAG_04027T0;product=short chain dehydrogenase;transcript_id=XM_002175113.2;extra_copy_number=0
Chr2	Liftoff	CDS	4489813	4490598	.	-	.	ID=cds-XP_002175149.1;Parent=rna-XM_002175113.2;Dbxref=GeneID:7047551,Genbank:XP_002175149.1;Name=XP_002175149.1;gbkey=CDS;locus_tag=SJAG_04027;orig_transcript_id=gnl|WGS:AATM|mrna_SJAG_04027T0;product=short chain dehydrogenase;protein_id=XP_002175149.1;extra_copy_number=0
Chr2	Liftoff	gene	4491428	4492153	.	-	.	ID=gene-SJAG_04026;Dbxref=GeneID:7047550;Name=SJAG_04026;gbkey=Gene;gene_biotype=protein_coding;locus_tag=SJAG_04026;coverage=1.0;sequence_ID=1.0;valid_ORFs=1;extra_copy_number=0;copy_num_ID=gene-SJAG_04026_0
Chr2	Liftoff	mRNA	4491428	4492153	.	-	.	ID=rna-XM_002175112.2;Parent=gene-SJAG_04026;Dbxref=GeneID:7047550,Genbank:XM_002175112.2;Name=XM_002175112.2;gbkey=mRNA;locus_tag=SJAG_04026;orig_protein_id=gnl|WGS:AATM|SJAG_04026|gb|EEB08855;orig_transcript_id=gnl|WGS:AATM|mrna_SJAG_04026T0;product=hypothetical protein;transcript_id=XM_002175112.2;matches_ref_protein=True;valid_ORF=True;extra_copy_number=0
Chr2	Liftoff	exon	4491428	4491871	.	-	.	ID=exon-XM_002175112.2-2;Parent=rna-XM_002175112.2;Dbxref=GeneID:7047550,Genbank:XM_002175112.2;gbkey=mRNA;locus_tag=SJAG_04026;orig_protein_id=gnl|WGS:AATM|SJAG_04026|gb|EEB08855;orig_transcript_id=gnl|WGS:AATM|mrna_SJAG_04026T0;product=hypothetical protein;transcript_id=XM_002175112.2;extra_copy_number=0
Chr2	Liftoff	exon	4492024	4492153	.	-	.	ID=exon-XM_002175112.2-1;Parent=rna-XM_002175112.2;Dbxref=GeneID:7047550,Genbank:XM_002175112.2;gbkey=mRNA;locus_tag=SJAG_04026;orig_protein_id=gnl|WGS:AATM|SJAG_04026|gb|EEB08855;orig_transcript_id=gnl|WGS:AATM|mrna_SJAG_04026T0;product=hypothetical protein;transcript_id=XM_002175112.2;extra_copy_number=0
Chr2	Liftoff	CDS	4491727	4491871	.	-	.	ID=cds-XP_002175148.1;Parent=rna-XM_002175112.2;Dbxref=GeneID:7047550,Genbank:XP_002175148.1;Name=XP_002175148.1;gbkey=CDS;locus_tag=SJAG_04026;orig_transcript_id=gnl|WGS:AATM|mrna_SJAG_04026T0;product=hypothetical protein;protein_id=XP_002175148.1;extra_copy_number=0
Chr2	Liftoff	CDS	4492024	4492064	.	-	.	ID=cds-XP_002175148.1;Parent=rna-XM_002175112.2;Dbxref=GeneID:7047550,Genbank:XP_002175148.1;Name=XP_002175148.1;gbkey=CDS;locus_tag=SJAG_04026;orig_transcript_id=gnl|WGS:AATM|mrna_SJAG_04026T0;product=hypothetical protein;protein_id=XP_002175148.1;extra_copy_number=0
Chr2	Liftoff	gene	4492890	4493920	.	-	.	ID=gene-SJAG_04025;Dbxref=GeneID:7047549;Name=SJAG_04025;gbkey=Gene;gene_biotype=protein_coding;locus_tag=SJAG_04025;coverage=1.0;sequence_ID=1.0;valid_ORFs=1;extra_copy_number=0;copy_num_ID=gene-SJAG_04025_0
Chr2	Liftoff	mRNA	4492890	4493920	.	-	.	ID=rna-XM_002175111.2;Parent=gene-SJAG_04025;Dbxref=GeneID:7047549,Genbank:XM_002175111.2;Name=XM_002175111.2;gbkey=mRNA;locus_tag=SJAG_04025;orig_protein_id=gnl|WGS:AATM|SJAG_04025|gb|EEB08854;orig_transcript_id=gnl|WGS:AATM|mrna_SJAG_04025T0;product=mago-nashi;transcript_id=XM_002175111.2;matches_ref_protein=True;valid_ORF=True;extra_copy_number=0
Chr2	Liftoff	exon	4492890	4493163	.	-	.	ID=exon-XM_002175111.2-7;Parent=rna-XM_002175111.2;Dbxref=GeneID:7047549,Genbank:XM_002175111.2;gbkey=mRNA;locus_tag=SJAG_04025;orig_protein_id=gnl|WGS:AATM|SJAG_04025|gb|EEB08854;orig_transcript_id=gnl|WGS:AATM|mrna_SJAG_04025T0;product=mago-nashi;transcript_id=XM_002175111.2;extra_copy_number=0
Chr2	Liftoff	exon	4493217	4493304	.	-	.	ID=exon-XM_002175111.2-6;Parent=rna-XM_002175111.2;Dbxref=GeneID:7047549,Genbank:XM_002175111.2;gbkey=mRNA;locus_tag=SJAG_04025;orig_protein_id=gnl|WGS:AATM|SJAG_04025|gb|EEB08854;orig_transcript_id=gnl|WGS:AATM|mrna_SJAG_04025T0;product=mago-nashi;transcript_id=XM_002175111.2;extra_copy_number=0
Chr2	Liftoff	exon	4493436	4493499	.	-	.	ID=exon-XM_002175111.2-5;Parent=rna-XM_002175111.2;Dbxref=GeneID:7047549,Genbank:XM_002175111.2;gbkey=mRNA;locus_tag=SJAG_04025;orig_protein_id=gnl|WGS:AATM|SJAG_04025|gb|EEB08854;orig_transcript_id=gnl|WGS:AATM|mrna_SJAG_04025T0;product=mago-nashi;transcript_id=XM_002175111.2;extra_copy_number=0
Chr2	Liftoff	exon	4493561	4493614	.	-	.	ID=exon-XM_002175111.2-4;Parent=rna-XM_002175111.2;Dbxref=GeneID:7047549,Genbank:XM_002175111.2;gbkey=mRNA;locus_tag=SJAG_04025;orig_protein_id=gnl|WGS:AATM|SJAG_04025|gb|EEB08854;orig_transcript_id=gnl|WGS:AATM|mrna_SJAG_04025T0;product=mago-nashi;transcript_id=XM_002175111.2;extra_copy_number=0
Chr2	Liftoff	exon	4493658	4493684	.	-	.	ID=exon-XM_002175111.2-3;Parent=rna-XM_002175111.2;Dbxref=GeneID:7047549,Genbank:XM_002175111.2;gbkey=mRNA;locus_tag=SJAG_04025;orig_protein_id=gnl|WGS:AATM|SJAG_04025|gb|EEB08854;orig_transcript_id=gnl|WGS:AATM|mrna_SJAG_04025T0;product=mago-nashi;transcript_id=XM_002175111.2;extra_copy_number=0
Chr2	Liftoff	exon	4493741	4493778	.	-	.	ID=exon-XM_002175111.2-2;Parent=rna-XM_002175111.2;Dbxref=GeneID:7047549,Genbank:XM_002175111.2;gbkey=mRNA;locus_tag=SJAG_04025;orig_protein_id=gnl|WGS:AATM|SJAG_04025|gb|EEB08854;orig_transcript_id=gnl|WGS:AATM|mrna_SJAG_04025T0;product=mago-nashi;transcript_id=XM_002175111.2;extra_copy_number=0
Chr2	Liftoff	exon	4493817	4493920	.	-	.	ID=exon-XM_002175111.2-1;Parent=rna-XM_002175111.2;Dbxref=GeneID:7047549,Genbank:XM_002175111.2;gbkey=mRNA;locus_tag=SJAG_04025;orig_protein_id=gnl|WGS:AATM|SJAG_04025|gb|EEB08854;orig_transcript_id=gnl|WGS:AATM|mrna_SJAG_04025T0;product=mago-nashi;transcript_id=XM_002175111.2;extra_copy_number=0
Chr2	Liftoff	CDS	4493017	4493163	.	-	.	ID=cds-XP_002175147.2;Parent=rna-XM_002175111.2;Dbxref=GeneID:7047549,Genbank:XP_002175147.2;Name=XP_002175147.2;gbkey=CDS;locus_tag=SJAG_04025;orig_transcript_id=gnl|WGS:AATM|mrna_SJAG_04025T0;product=mago-nashi;protein_id=XP_002175147.2;extra_copy_number=0
Chr2	Liftoff	CDS	4493217	4493304	.	-	.	ID=cds-XP_002175147.2;Parent=rna-XM_002175111.2;Dbxref=GeneID:7047549,Genbank:XP_002175147.2;Name=XP_002175147.2;gbkey=CDS;locus_tag=SJAG_04025;orig_transcript_id=gnl|WGS:AATM|mrna_SJAG_04025T0;product=mago-nashi;protein_id=XP_002175147.2;extra_copy_number=0
Chr2	Liftoff	CDS	4493436	4493499	.	-	.	ID=cds-XP_002175147.2;Parent=rna-XM_002175111.2;Dbxref=GeneID:7047549,Genbank:XP_002175147.2;Name=XP_002175147.2;gbkey=CDS;locus_tag=SJAG_04025;orig_transcript_id=gnl|WGS:AATM|mrna_SJAG_04025T0;product=mago-nashi;protein_id=XP_002175147.2;extra_copy_number=0
Chr2	Liftoff	CDS	4493561	4493614	.	-	.	ID=cds-XP_002175147.2;Parent=rna-XM_002175111.2;Dbxref=GeneID:7047549,Genbank:XP_002175147.2;Name=XP_002175147.2;gbkey=CDS;locus_tag=SJAG_04025;orig_transcript_id=gnl|WGS:AATM|mrna_SJAG_04025T0;product=mago-nashi;protein_id=XP_002175147.2;extra_copy_number=0
Chr2	Liftoff	CDS	4493658	4493684	.	-	.	ID=cds-XP_002175147.2;Parent=rna-XM_002175111.2;Dbxref=GeneID:7047549,Genbank:XP_002175147.2;Name=XP_002175147.2;gbkey=CDS;locus_tag=SJAG_04025;orig_transcript_id=gnl|WGS:AATM|mrna_SJAG_04025T0;product=mago-nashi;protein_id=XP_002175147.2;extra_copy_number=0
Chr2	Liftoff	CDS	4493741	4493778	.	-	.	ID=cds-XP_002175147.2;Parent=rna-XM_002175111.2;Dbxref=GeneID:7047549,Genbank:XP_002175147.2;Name=XP_002175147.2;gbkey=CDS;locus_tag=SJAG_04025;orig_transcript_id=gnl|WGS:AATM|mrna_SJAG_04025T0;product=mago-nashi;protein_id=XP_002175147.2;extra_copy_number=0
Chr2	Liftoff	CDS	4493817	4493860	.	-	.	ID=cds-XP_002175147.2;Parent=rna-XM_002175111.2;Dbxref=GeneID:7047549,Genbank:XP_002175147.2;Name=XP_002175147.2;gbkey=CDS;locus_tag=SJAG_04025;orig_transcript_id=gnl|WGS:AATM|mrna_SJAG_04025T0;product=mago-nashi;protein_id=XP_002175147.2;extra_copy_number=0
Chr2	Liftoff	gene	4493828	4495663	.	+	.	ID=gene-SJAG_04024;Dbxref=GeneID:7047548;Name=SJAG_04024;gbkey=Gene;gene_biotype=protein_coding;locus_tag=SJAG_04024;coverage=1.0;sequence_ID=1.0;valid_ORFs=1;extra_copy_number=0;copy_num_ID=gene-SJAG_04024_0
Chr2	Liftoff	mRNA	4493828	4495663	.	+	.	ID=rna-XM_002175110.2;Parent=gene-SJAG_04024;Dbxref=GeneID:7047548,Genbank:XM_002175110.2;Name=XM_002175110.2;gbkey=mRNA;locus_tag=SJAG_04024;orig_protein_id=gnl|WGS:AATM|SJAG_04024|gb|EEB08853;orig_transcript_id=gnl|WGS:AATM|mrna_SJAG_04024T0;product=RBZ zinc finger protein Vps36;transcript_id=XM_002175110.2;matches_ref_protein=True;valid_ORF=True;extra_copy_number=0
Chr2	Liftoff	exon	4493828	4494980	.	+	.	ID=exon-XM_002175110.2-1;Parent=rna-XM_002175110.2;Dbxref=GeneID:7047548,Genbank:XM_002175110.2;gbkey=mRNA;locus_tag=SJAG_04024;orig_protein_id=gnl|WGS:AATM|SJAG_04024|gb|EEB08853;orig_transcript_id=gnl|WGS:AATM|mrna_SJAG_04024T0;product=RBZ zinc finger protein Vps36;transcript_id=XM_002175110.2;extra_copy_number=0
Chr2	Liftoff	exon	4495029	4495663	.	+	.	ID=exon-XM_002175110.2-2;Parent=rna-XM_002175110.2;Dbxref=GeneID:7047548,Genbank:XM_002175110.2;gbkey=mRNA;locus_tag=SJAG_04024;orig_protein_id=gnl|WGS:AATM|SJAG_04024|gb|EEB08853;orig_transcript_id=gnl|WGS:AATM|mrna_SJAG_04024T0;product=RBZ zinc finger protein Vps36;transcript_id=XM_002175110.2;extra_copy_number=0
Chr2	Liftoff	CDS	4494176	4494980	.	+	.	ID=cds-XP_002175146.1;Parent=rna-XM_002175110.2;Dbxref=GeneID:7047548,Genbank:XP_002175146.1;Name=XP_002175146.1;gbkey=CDS;locus_tag=SJAG_04024;orig_transcript_id=gnl|WGS:AATM|mrna_SJAG_04024T0;product=RBZ zinc finger protein Vps36;protein_id=XP_002175146.1;extra_copy_number=0
Chr2	Liftoff	CDS	4495029	4495582	.	+	.	ID=cds-XP_002175146.1;Parent=rna-XM_002175110.2;Dbxref=GeneID:7047548,Genbank:XP_002175146.1;Name=XP_002175146.1;gbkey=CDS;locus_tag=SJAG_04024;orig_transcript_id=gnl|WGS:AATM|mrna_SJAG_04024T0;product=RBZ zinc finger protein Vps36;protein_id=XP_002175146.1;extra_copy_number=0
Chr2	Liftoff	gene	4495634	4497042	.	+	.	ID=gene-SJAG_04023;Dbxref=GeneID:7047547;Name=SJAG_04023;gbkey=Gene;gene_biotype=protein_coding;locus_tag=SJAG_04023;coverage=0.881;sequence_ID=0.881;valid_ORFs=1;extra_copy_number=0;copy_num_ID=gene-SJAG_04023_0
Chr2	Liftoff	mRNA	4495634	4497042	.	+	.	ID=rna-XM_002175109.2;Parent=gene-SJAG_04023;Dbxref=GeneID:7047547,Genbank:XM_002175109.2;Name=XM_002175109.2;gbkey=mRNA;locus_tag=SJAG_04023;orig_protein_id=gnl|WGS:AATM|SJAG_04023|gb|EEB08852;orig_transcript_id=gnl|WGS:AATM|mrna_SJAG_04023T0;product=SNARE Vti1;transcript_id=XM_002175109.2;matches_ref_protein=False;valid_ORF=True;extra_copy_number=0
Chr2	Liftoff	exon	4495634	4495818	.	+	.	ID=exon-XM_002175109.2-1;Parent=rna-XM_002175109.2;Dbxref=GeneID:7047547,Genbank:XM_002175109.2;gbkey=mRNA;locus_tag=SJAG_04023;orig_protein_id=gnl|WGS:AATM|SJAG_04023|gb|EEB08852;orig_transcript_id=gnl|WGS:AATM|mrna_SJAG_04023T0;product=SNARE Vti1;transcript_id=XM_002175109.2;extra_copy_number=0
Chr2	Liftoff	exon	4495868	4495973	.	+	.	ID=exon-XM_002175109.2-2;Parent=rna-XM_002175109.2;Dbxref=GeneID:7047547,Genbank:XM_002175109.2;gbkey=mRNA;locus_tag=SJAG_04023;orig_protein_id=gnl|WGS:AATM|SJAG_04023|gb|EEB08852;orig_transcript_id=gnl|WGS:AATM|mrna_SJAG_04023T0;product=SNARE Vti1;transcript_id=XM_002175109.2;extra_copy_number=0
Chr2	Liftoff	exon	4496085	4496330	.	+	.	ID=exon-XM_002175109.2-4;Parent=rna-XM_002175109.2;Dbxref=GeneID:7047547,Genbank:XM_002175109.2;gbkey=mRNA;locus_tag=SJAG_04023;orig_protein_id=gnl|WGS:AATM|SJAG_04023|gb|EEB08852;orig_transcript_id=gnl|WGS:AATM|mrna_SJAG_04023T0;product=SNARE Vti1;transcript_id=XM_002175109.2;extra_copy_number=0
Chr2	Liftoff	exon	4496418	4496479	.	+	.	ID=exon-XM_002175109.2-5;Parent=rna-XM_002175109.2;Dbxref=GeneID:7047547,Genbank:XM_002175109.2;gbkey=mRNA;locus_tag=SJAG_04023;orig_protein_id=gnl|WGS:AATM|SJAG_04023|gb|EEB08852;orig_transcript_id=gnl|WGS:AATM|mrna_SJAG_04023T0;product=SNARE Vti1;transcript_id=XM_002175109.2;extra_copy_number=0
Chr2	Liftoff	exon	4496522	4497042	.	+	.	ID=exon-XM_002175109.2-6;Parent=rna-XM_002175109.2;Dbxref=GeneID:7047547,Genbank:XM_002175109.2;gbkey=mRNA;locus_tag=SJAG_04023;orig_protein_id=gnl|WGS:AATM|SJAG_04023|gb|EEB08852;orig_transcript_id=gnl|WGS:AATM|mrna_SJAG_04023T0;product=SNARE Vti1;transcript_id=XM_002175109.2;extra_copy_number=0
Chr2	Liftoff	CDS	4495793	4495818	.	+	.	ID=cds-XP_002175145.1;Parent=rna-XM_002175109.2;Dbxref=GeneID:7047547,Genbank:XP_002175145.1;Name=XP_002175145.1;gbkey=CDS;locus_tag=SJAG_04023;orig_transcript_id=gnl|WGS:AATM|mrna_SJAG_04023T0;product=SNARE Vti1;protein_id=XP_002175145.1;extra_copy_number=0
Chr2	Liftoff	CDS	4495868	4495973	.	+	.	ID=cds-XP_002175145.1;Parent=rna-XM_002175109.2;Dbxref=GeneID:7047547,Genbank:XP_002175145.1;Name=XP_002175145.1;gbkey=CDS;locus_tag=SJAG_04023;orig_transcript_id=gnl|WGS:AATM|mrna_SJAG_04023T0;product=SNARE Vti1;protein_id=XP_002175145.1;extra_copy_number=0
Chr2	Liftoff	CDS	4496085	4496330	.	+	.	ID=cds-XP_002175145.1;Parent=rna-XM_002175109.2;Dbxref=GeneID:7047547,Genbank:XP_002175145.1;Name=XP_002175145.1;gbkey=CDS;locus_tag=SJAG_04023;orig_transcript_id=gnl|WGS:AATM|mrna_SJAG_04023T0;product=SNARE Vti1;protein_id=XP_002175145.1;extra_copy_number=0
Chr2	Liftoff	CDS	4496418	4496479	.	+	.	ID=cds-XP_002175145.1;Parent=rna-XM_002175109.2;Dbxref=GeneID:7047547,Genbank:XP_002175145.1;Name=XP_002175145.1;gbkey=CDS;locus_tag=SJAG_04023;orig_transcript_id=gnl|WGS:AATM|mrna_SJAG_04023T0;product=SNARE Vti1;protein_id=XP_002175145.1;extra_copy_number=0
Chr2	Liftoff	CDS	4496522	4496609	.	+	.	ID=cds-XP_002175145.1;Parent=rna-XM_002175109.2;Dbxref=GeneID:7047547,Genbank:XP_002175145.1;Name=XP_002175145.1;gbkey=CDS;locus_tag=SJAG_04023;orig_transcript_id=gnl|WGS:AATM|mrna_SJAG_04023T0;product=SNARE Vti1;protein_id=XP_002175145.1;extra_copy_number=0
Chr2	Liftoff	gene	4496445	4496928	.	-	.	ID=gene-SJAG_05319;Dbxref=GeneID:7047546;Name=SJAG_05319;gbkey=Gene;gene_biotype=protein_coding;locus_tag=SJAG_05319;coverage=1.0;sequence_ID=1.0;valid_ORFs=1;extra_copy_number=0;copy_num_ID=gene-SJAG_05319_0
Chr2	Liftoff	mRNA	4496445	4496928	.	-	.	ID=rna-XM_002175108.2;Parent=gene-SJAG_05319;Dbxref=GeneID:7047546,Genbank:XM_002175108.2;Name=XM_002175108.2;gbkey=mRNA;locus_tag=SJAG_05319;orig_protein_id=gnl|WGS:AATM|SJAG_05319|gb|EEB08851;orig_transcript_id=gnl|WGS:AATM|mrna_SJAG_05319T0;product=DASH complex subunit Dad4;transcript_id=XM_002175108.2;matches_ref_protein=True;valid_ORF=True;extra_copy_number=0
Chr2	Liftoff	exon	4496445	4496728	.	-	.	ID=exon-XM_002175108.2-2;Parent=rna-XM_002175108.2;Dbxref=GeneID:7047546,Genbank:XM_002175108.2;gbkey=mRNA;locus_tag=SJAG_05319;orig_protein_id=gnl|WGS:AATM|SJAG_05319|gb|EEB08851;orig_transcript_id=gnl|WGS:AATM|mrna_SJAG_05319T0;product=DASH complex subunit Dad4;transcript_id=XM_002175108.2;extra_copy_number=0
Chr2	Liftoff	exon	4496772	4496928	.	-	.	ID=exon-XM_002175108.2-1;Parent=rna-XM_002175108.2;Dbxref=GeneID:7047546,Genbank:XM_002175108.2;gbkey=mRNA;locus_tag=SJAG_05319;orig_protein_id=gnl|WGS:AATM|SJAG_05319|gb|EEB08851;orig_transcript_id=gnl|WGS:AATM|mrna_SJAG_05319T0;product=DASH complex subunit Dad4;transcript_id=XM_002175108.2;extra_copy_number=0
Chr2	Liftoff	CDS	4496615	4496728	.	-	.	ID=cds-XP_002175144.1;Parent=rna-XM_002175108.2;Dbxref=GeneID:7047546,Genbank:XP_002175144.1;Name=XP_002175144.1;gbkey=CDS;locus_tag=SJAG_05319;orig_transcript_id=gnl|WGS:AATM|mrna_SJAG_05319T0;product=DASH complex subunit Dad4;protein_id=XP_002175144.1;extra_copy_number=0
Chr2	Liftoff	CDS	4496772	4496876	.	-	.	ID=cds-XP_002175144.1;Parent=rna-XM_002175108.2;Dbxref=GeneID:7047546,Genbank:XP_002175144.1;Name=XP_002175144.1;gbkey=CDS;locus_tag=SJAG_05319;orig_transcript_id=gnl|WGS:AATM|mrna_SJAG_05319T0;product=DASH complex subunit Dad4;protein_id=XP_002175144.1;extra_copy_number=0
Chr2	Liftoff	gene	4497249	4498219	.	-	.	ID=gene-SJAG_04022;Dbxref=GeneID:7047545;Name=SJAG_04022;end_range=3274996,.;gbkey=Gene;gene_biotype=protein_coding;locus_tag=SJAG_04022;partial=true;start_range=.,3274026;coverage=1.0;sequence_ID=1.0;valid_ORFs=1;extra_copy_number=0;copy_num_ID=gene-SJAG_04022_0
Chr2	Liftoff	mRNA	4497249	4498219	.	-	.	ID=rna-XM_002175107.1;Parent=gene-SJAG_04022;Dbxref=GeneID:7047545,Genbank:XM_002175107.1;Name=XM_002175107.1;end_range=3274996,.;gbkey=mRNA;locus_tag=SJAG_04022;orig_protein_id=gnl|WGS:AATM|SJAG_04022|gb|EEB08850;orig_transcript_id=gnl|WGS:AATM|mrna_SJAG_04022T0;partial=true;product=mRNA cleavage and polyadenylation specificity factor complex subunit Ctf1;start_range=.,3274026;transcript_id=XM_002175107.1;matches_ref_protein=True;valid_ORF=True;extra_copy_number=0
Chr2	Liftoff	exon	4497249	4497359	.	-	.	ID=exon-XM_002175107.1-2;Parent=rna-XM_002175107.1;Dbxref=GeneID:7047545,Genbank:XM_002175107.1;gbkey=mRNA;locus_tag=SJAG_04022;orig_protein_id=gnl|WGS:AATM|SJAG_04022|gb|EEB08850;orig_transcript_id=gnl|WGS:AATM|mrna_SJAG_04022T0;partial=true;product=mRNA cleavage and polyadenylation specificity factor complex subunit Ctf1;start_range=.,3274026;transcript_id=XM_002175107.1;extra_copy_number=0
Chr2	Liftoff	exon	4497404	4498219	.	-	.	ID=exon-XM_002175107.1-1;Parent=rna-XM_002175107.1;Dbxref=GeneID:7047545,Genbank:XM_002175107.1;end_range=3274996,.;gbkey=mRNA;locus_tag=SJAG_04022;orig_protein_id=gnl|WGS:AATM|SJAG_04022|gb|EEB08850;orig_transcript_id=gnl|WGS:AATM|mrna_SJAG_04022T0;partial=true;product=mRNA cleavage and polyadenylation specificity factor complex subunit Ctf1;transcript_id=XM_002175107.1;extra_copy_number=0
Chr2	Liftoff	CDS	4497249	4497359	.	-	.	ID=cds-XP_002175143.1;Parent=rna-XM_002175107.1;Dbxref=GeneID:7047545,Genbank:XP_002175143.1;Name=XP_002175143.1;gbkey=CDS;locus_tag=SJAG_04022;orig_transcript_id=gnl|WGS:AATM|mrna_SJAG_04022T0;product=mRNA cleavage and polyadenylation specificity factor complex subunit Ctf1;protein_id=XP_002175143.1;extra_copy_number=0
Chr2	Liftoff	CDS	4497404	4498219	.	-	.	ID=cds-XP_002175143.1;Parent=rna-XM_002175107.1;Dbxref=GeneID:7047545,Genbank:XP_002175143.1;Name=XP_002175143.1;gbkey=CDS;locus_tag=SJAG_04022;orig_transcript_id=gnl|WGS:AATM|mrna_SJAG_04022T0;product=mRNA cleavage and polyadenylation specificity factor complex subunit Ctf1;protein_id=XP_002175143.1;extra_copy_number=0
Chr2	Liftoff	gene	4498318	4499054	.	+	.	ID=gene-SJAG_04021;Dbxref=GeneID:7047544;Name=SJAG_04021;gbkey=Gene;gene_biotype=protein_coding;locus_tag=SJAG_04021;coverage=0.935;sequence_ID=0.935;valid_ORFs=1;extra_copy_number=0;copy_num_ID=gene-SJAG_04021_0
Chr2	Liftoff	mRNA	4498318	4499054	.	+	.	ID=rna-XM_002175106.2;Parent=gene-SJAG_04021;Dbxref=GeneID:7047544,Genbank:XM_002175106.2;Name=XM_002175106.2;gbkey=mRNA;locus_tag=SJAG_04021;orig_protein_id=gnl|WGS:AATM|SJAG_04021|gb|EEB08849;orig_transcript_id=gnl|WGS:AATM|mrna_SJAG_04021T0;product=TRAPP complex subunit Trs23;transcript_id=XM_002175106.2;matches_ref_protein=True;valid_ORF=True;extra_copy_number=0
Chr2	Liftoff	exon	4498318	4498576	.	+	.	ID=exon-XM_002175106.2-1;Parent=rna-XM_002175106.2;Dbxref=GeneID:7047544,Genbank:XM_002175106.2;gbkey=mRNA;locus_tag=SJAG_04021;orig_protein_id=gnl|WGS:AATM|SJAG_04021|gb|EEB08849;orig_transcript_id=gnl|WGS:AATM|mrna_SJAG_04021T0;product=TRAPP complex subunit Trs23;transcript_id=XM_002175106.2;extra_copy_number=0
Chr2	Liftoff	exon	4498745	4499054	.	+	.	ID=exon-XM_002175106.2-2;Parent=rna-XM_002175106.2;Dbxref=GeneID:7047544,Genbank:XM_002175106.2;gbkey=mRNA;locus_tag=SJAG_04021;orig_protein_id=gnl|WGS:AATM|SJAG_04021|gb|EEB08849;orig_transcript_id=gnl|WGS:AATM|mrna_SJAG_04021T0;product=TRAPP complex subunit Trs23;transcript_id=XM_002175106.2;extra_copy_number=0
Chr2	Liftoff	CDS	4498458	4498576	.	+	.	ID=cds-XP_002175142.1;Parent=rna-XM_002175106.2;Dbxref=GeneID:7047544,Genbank:XP_002175142.1;Name=XP_002175142.1;gbkey=CDS;locus_tag=SJAG_04021;orig_transcript_id=gnl|WGS:AATM|mrna_SJAG_04021T0;product=TRAPP complex subunit Trs23;protein_id=XP_002175142.1;extra_copy_number=0
Chr2	Liftoff	CDS	4498745	4499024	.	+	.	ID=cds-XP_002175142.1;Parent=rna-XM_002175106.2;Dbxref=GeneID:7047544,Genbank:XP_002175142.1;Name=XP_002175142.1;gbkey=CDS;locus_tag=SJAG_04021;orig_transcript_id=gnl|WGS:AATM|mrna_SJAG_04021T0;product=TRAPP complex subunit Trs23;protein_id=XP_002175142.1;extra_copy_number=0
Chr2	Liftoff	gene	4498957	4499422	.	-	.	ID=gene-SJAG_04020;Dbxref=GeneID:7047543;Name=SJAG_04020;gbkey=Gene;gene_biotype=protein_coding;locus_tag=SJAG_04020;coverage=1.0;sequence_ID=1.0;valid_ORFs=1;extra_copy_number=0;copy_num_ID=gene-SJAG_04020_0
Chr2	Liftoff	mRNA	4498957	4499422	.	-	.	ID=rna-XM_002175105.2;Parent=gene-SJAG_04020;Dbxref=GeneID:7047543,Genbank:XM_002175105.2;Name=XM_002175105.2;gbkey=mRNA;locus_tag=SJAG_04020;orig_protein_id=gnl|WGS:AATM|SJAG_04020|gb|EEB08848;orig_transcript_id=gnl|WGS:AATM|mrna_SJAG_04020T0;product=60S acidic ribosomal protein P1;transcript_id=XM_002175105.2;matches_ref_protein=True;valid_ORF=True;extra_copy_number=0
Chr2	Liftoff	exon	4498957	4499054	.	-	.	ID=exon-XM_002175105.2-3;Parent=rna-XM_002175105.2;Dbxref=GeneID:7047543,Genbank:XM_002175105.2;gbkey=mRNA;locus_tag=SJAG_04020;orig_protein_id=gnl|WGS:AATM|SJAG_04020|gb|EEB08848;orig_transcript_id=gnl|WGS:AATM|mrna_SJAG_04020T0;product=60S acidic ribosomal protein P1;transcript_id=XM_002175105.2;extra_copy_number=0
Chr2	Liftoff	exon	4499055	4499288	.	-	.	ID=exon-XM_002175105.2-2;Parent=rna-XM_002175105.2;Dbxref=GeneID:7047543,Genbank:XM_002175105.2;gbkey=mRNA;locus_tag=SJAG_04020;orig_protein_id=gnl|WGS:AATM|SJAG_04020|gb|EEB08848;orig_transcript_id=gnl|WGS:AATM|mrna_SJAG_04020T0;product=60S acidic ribosomal protein P1;transcript_id=XM_002175105.2;extra_copy_number=0
Chr2	Liftoff	exon	4499289	4499422	.	-	.	ID=exon-XM_002175105.2-1;Parent=rna-XM_002175105.2;Dbxref=GeneID:7047543,Genbank:XM_002175105.2;gbkey=mRNA;locus_tag=SJAG_04020;orig_protein_id=gnl|WGS:AATM|SJAG_04020|gb|EEB08848;orig_transcript_id=gnl|WGS:AATM|mrna_SJAG_04020T0;product=60S acidic ribosomal protein P1;transcript_id=XM_002175105.2;extra_copy_number=0
Chr2	Liftoff	CDS	4499031	4499054	.	-	.	ID=cds-XP_002175141.1;Parent=rna-XM_002175105.2;Dbxref=GeneID:7047543,Genbank:XP_002175141.1;Name=XP_002175141.1;gbkey=CDS;locus_tag=SJAG_04020;orig_transcript_id=gnl|WGS:AATM|mrna_SJAG_04020T0;product=60S acidic ribosomal protein P1;protein_id=XP_002175141.1;extra_copy_number=0
Chr2	Liftoff	CDS	4499055	4499288	.	-	.	ID=cds-XP_002175141.1;Parent=rna-XM_002175105.2;Dbxref=GeneID:7047543,Genbank:XP_002175141.1;Name=XP_002175141.1;gbkey=CDS;locus_tag=SJAG_04020;orig_transcript_id=gnl|WGS:AATM|mrna_SJAG_04020T0;product=60S acidic ribosomal protein P1;protein_id=XP_002175141.1;extra_copy_number=0
Chr2	Liftoff	CDS	4499289	4499357	.	-	.	ID=cds-XP_002175141.1;Parent=rna-XM_002175105.2;Dbxref=GeneID:7047543,Genbank:XP_002175141.1;Name=XP_002175141.1;gbkey=CDS;locus_tag=SJAG_04020;orig_transcript_id=gnl|WGS:AATM|mrna_SJAG_04020T0;product=60S acidic ribosomal protein P1;protein_id=XP_002175141.1;extra_copy_number=0
Chr2	Liftoff	gene	4499515	4500956	.	-	.	ID=gene-SJAG_04019;Dbxref=GeneID:7047542;Name=SJAG_04019;gbkey=Gene;gene_biotype=protein_coding;locus_tag=SJAG_04019;coverage=1.0;sequence_ID=1.0;valid_ORFs=1;extra_copy_number=0;copy_num_ID=gene-SJAG_04019_0
Chr2	Liftoff	mRNA	4499515	4500956	.	-	.	ID=rna-XM_002175104.2;Parent=gene-SJAG_04019;Dbxref=GeneID:7047542,Genbank:XM_002175104.2;Name=XM_002175104.2;gbkey=mRNA;locus_tag=SJAG_04019;orig_protein_id=gnl|WGS:AATM|SJAG_04019|gb|EEB08847;orig_transcript_id=gnl|WGS:AATM|mrna_SJAG_04019T0;product=ribosomal protein subunit L3;transcript_id=XM_002175104.2;matches_ref_protein=True;valid_ORF=True;extra_copy_number=0
Chr2	Liftoff	exon	4499515	4499739	.	-	.	ID=exon-XM_002175104.2-3;Parent=rna-XM_002175104.2;Dbxref=GeneID:7047542,Genbank:XM_002175104.2;gbkey=mRNA;locus_tag=SJAG_04019;orig_protein_id=gnl|WGS:AATM|SJAG_04019|gb|EEB08847;orig_transcript_id=gnl|WGS:AATM|mrna_SJAG_04019T0;product=ribosomal protein subunit L3;transcript_id=XM_002175104.2;extra_copy_number=0
Chr2	Liftoff	exon	4499787	4500047	.	-	.	ID=exon-XM_002175104.2-2;Parent=rna-XM_002175104.2;Dbxref=GeneID:7047542,Genbank:XM_002175104.2;gbkey=mRNA;locus_tag=SJAG_04019;orig_protein_id=gnl|WGS:AATM|SJAG_04019|gb|EEB08847;orig_transcript_id=gnl|WGS:AATM|mrna_SJAG_04019T0;product=ribosomal protein subunit L3;transcript_id=XM_002175104.2;extra_copy_number=0
Chr2	Liftoff	exon	4500117	4500956	.	-	.	ID=exon-XM_002175104.2-1;Parent=rna-XM_002175104.2;Dbxref=GeneID:7047542,Genbank:XM_002175104.2;gbkey=mRNA;locus_tag=SJAG_04019;orig_protein_id=gnl|WGS:AATM|SJAG_04019|gb|EEB08847;orig_transcript_id=gnl|WGS:AATM|mrna_SJAG_04019T0;product=ribosomal protein subunit L3;transcript_id=XM_002175104.2;extra_copy_number=0
Chr2	Liftoff	CDS	4499605	4499739	.	-	.	ID=cds-XP_002175140.1;Parent=rna-XM_002175104.2;Dbxref=GeneID:7047542,Genbank:XP_002175140.1;Name=XP_002175140.1;gbkey=CDS;locus_tag=SJAG_04019;orig_transcript_id=gnl|WGS:AATM|mrna_SJAG_04019T0;product=ribosomal protein subunit L3;protein_id=XP_002175140.1;extra_copy_number=0
Chr2	Liftoff	CDS	4499787	4500047	.	-	.	ID=cds-XP_002175140.1;Parent=rna-XM_002175104.2;Dbxref=GeneID:7047542,Genbank:XP_002175140.1;Name=XP_002175140.1;gbkey=CDS;locus_tag=SJAG_04019;orig_transcript_id=gnl|WGS:AATM|mrna_SJAG_04019T0;product=ribosomal protein subunit L3;protein_id=XP_002175140.1;extra_copy_number=0
Chr2	Liftoff	CDS	4500117	4500689	.	-	.	ID=cds-XP_002175140.1;Parent=rna-XM_002175104.2;Dbxref=GeneID:7047542,Genbank:XP_002175140.1;Name=XP_002175140.1;gbkey=CDS;locus_tag=SJAG_04019;orig_transcript_id=gnl|WGS:AATM|mrna_SJAG_04019T0;product=ribosomal protein subunit L3;protein_id=XP_002175140.1;extra_copy_number=0
Chr2	Liftoff	gene	4500905	4504523	.	-	.	ID=gene-SJAG_04018;Dbxref=GeneID:7047541;Name=SJAG_04018;gbkey=Gene;gene_biotype=protein_coding;locus_tag=SJAG_04018;coverage=1.0;sequence_ID=1.0;valid_ORFs=1;extra_copy_number=0;copy_num_ID=gene-SJAG_04018_0
Chr2	Liftoff	mRNA	4500905	4504523	.	-	.	ID=rna-XM_002175103.2;Parent=gene-SJAG_04018;Dbxref=GeneID:7047541,Genbank:XM_002175103.2;Name=XM_002175103.2;gbkey=mRNA;locus_tag=SJAG_04018;orig_protein_id=gnl|WGS:AATM|SJAG_04018|gb|EEB08846;orig_transcript_id=gnl|WGS:AATM|mrna_SJAG_04018T0;product=Sre1 cleavage activating protein Scp1;transcript_id=XM_002175103.2;matches_ref_protein=True;valid_ORF=True;extra_copy_number=0
Chr2	Liftoff	exon	4500905	4504523	.	-	.	ID=exon-XM_002175103.2-1;Parent=rna-XM_002175103.2;Dbxref=GeneID:7047541,Genbank:XM_002175103.2;gbkey=mRNA;locus_tag=SJAG_04018;orig_protein_id=gnl|WGS:AATM|SJAG_04018|gb|EEB08846;orig_transcript_id=gnl|WGS:AATM|mrna_SJAG_04018T0;product=Sre1 cleavage activating protein Scp1;transcript_id=XM_002175103.2;extra_copy_number=0
Chr2	Liftoff	CDS	4501112	4504357	.	-	.	ID=cds-XP_002175139.1;Parent=rna-XM_002175103.2;Dbxref=GeneID:7047541,Genbank:XP_002175139.1;Name=XP_002175139.1;gbkey=CDS;locus_tag=SJAG_04018;orig_transcript_id=gnl|WGS:AATM|mrna_SJAG_04018T0;product=Sre1 cleavage activating protein Scp1;protein_id=XP_002175139.1;extra_copy_number=0
Chr2	Liftoff	gene	4504587	4509116	.	-	.	ID=gene-SJAG_04017;Dbxref=GeneID:7047540;Name=SJAG_04017;gbkey=Gene;gene_biotype=protein_coding;locus_tag=SJAG_04017;coverage=1.0;sequence_ID=1.0;valid_ORFs=1;extra_copy_number=0;copy_num_ID=gene-SJAG_04017_0
Chr2	Liftoff	mRNA	4504587	4509116	.	-	.	ID=rna-XM_002175102.2;Parent=gene-SJAG_04017;Dbxref=GeneID:7047540,Genbank:XM_002175102.2;Name=XM_002175102.2;gbkey=mRNA;locus_tag=SJAG_04017;orig_protein_id=gnl|WGS:AATM|SJAG_04017|gb|EEB08845;orig_transcript_id=gnl|WGS:AATM|mrna_SJAG_04017T0;product=nucleoporin Nup120;transcript_id=XM_002175102.2;matches_ref_protein=True;valid_ORF=True;extra_copy_number=0
Chr2	Liftoff	exon	4504587	4508626	.	-	.	ID=exon-XM_002175102.2-2;Parent=rna-XM_002175102.2;Dbxref=GeneID:7047540,Genbank:XM_002175102.2;gbkey=mRNA;locus_tag=SJAG_04017;orig_protein_id=gnl|WGS:AATM|SJAG_04017|gb|EEB08845;orig_transcript_id=gnl|WGS:AATM|mrna_SJAG_04017T0;product=nucleoporin Nup120;transcript_id=XM_002175102.2;extra_copy_number=0
Chr2	Liftoff	exon	4508666	4509116	.	-	.	ID=exon-XM_002175102.2-1;Parent=rna-XM_002175102.2;Dbxref=GeneID:7047540,Genbank:XM_002175102.2;gbkey=mRNA;locus_tag=SJAG_04017;orig_protein_id=gnl|WGS:AATM|SJAG_04017|gb|EEB08845;orig_transcript_id=gnl|WGS:AATM|mrna_SJAG_04017T0;product=nucleoporin Nup120;transcript_id=XM_002175102.2;extra_copy_number=0
Chr2	Liftoff	CDS	4504777	4508244	.	-	.	ID=cds-XP_002175138.1;Parent=rna-XM_002175102.2;Dbxref=GeneID:7047540,Genbank:XP_002175138.1;Name=XP_002175138.1;gbkey=CDS;locus_tag=SJAG_04017;orig_transcript_id=gnl|WGS:AATM|mrna_SJAG_04017T0;product=nucleoporin Nup120;protein_id=XP_002175138.1;extra_copy_number=0
Chr2	Liftoff	gene	4508651	4510397	.	+	.	ID=gene-SJAG_04016;Dbxref=GeneID:7047539;Name=SJAG_04016;gbkey=Gene;gene_biotype=protein_coding;locus_tag=SJAG_04016;coverage=1.0;sequence_ID=1.0;valid_ORFs=1;extra_copy_number=0;copy_num_ID=gene-SJAG_04016_0
Chr2	Liftoff	mRNA	4508651	4510397	.	+	.	ID=rna-XM_002175101.2;Parent=gene-SJAG_04016;Dbxref=GeneID:7047539,Genbank:XM_002175101.2;Name=XM_002175101.2;gbkey=mRNA;locus_tag=SJAG_04016;orig_protein_id=gnl|WGS:AATM|SJAG_04016|gb|EEB08844;orig_transcript_id=gnl|WGS:AATM|mrna_SJAG_04016T0;product=iron-sulfur protein I;transcript_id=XM_002175101.2;matches_ref_protein=True;valid_ORF=True;extra_copy_number=0
Chr2	Liftoff	exon	4508651	4509192	.	+	.	ID=exon-XM_002175101.2-1;Parent=rna-XM_002175101.2;Dbxref=GeneID:7047539,Genbank:XM_002175101.2;gbkey=mRNA;locus_tag=SJAG_04016;orig_protein_id=gnl|WGS:AATM|SJAG_04016|gb|EEB08844;orig_transcript_id=gnl|WGS:AATM|mrna_SJAG_04016T0;product=iron-sulfur protein I;transcript_id=XM_002175101.2;extra_copy_number=0
Chr2	Liftoff	exon	4509308	4510397	.	+	.	ID=exon-XM_002175101.2-2;Parent=rna-XM_002175101.2;Dbxref=GeneID:7047539,Genbank:XM_002175101.2;gbkey=mRNA;locus_tag=SJAG_04016;orig_protein_id=gnl|WGS:AATM|SJAG_04016|gb|EEB08844;orig_transcript_id=gnl|WGS:AATM|mrna_SJAG_04016T0;product=iron-sulfur protein I;transcript_id=XM_002175101.2;extra_copy_number=0
Chr2	Liftoff	CDS	4508720	4509192	.	+	.	ID=cds-XP_002175137.2;Parent=rna-XM_002175101.2;Dbxref=GeneID:7047539,Genbank:XP_002175137.2;Name=XP_002175137.2;gbkey=CDS;locus_tag=SJAG_04016;orig_transcript_id=gnl|WGS:AATM|mrna_SJAG_04016T0;product=iron-sulfur protein I;protein_id=XP_002175137.2;extra_copy_number=0
Chr2	Liftoff	CDS	4509308	4509497	.	+	.	ID=cds-XP_002175137.2;Parent=rna-XM_002175101.2;Dbxref=GeneID:7047539,Genbank:XP_002175137.2;Name=XP_002175137.2;gbkey=CDS;locus_tag=SJAG_04016;orig_transcript_id=gnl|WGS:AATM|mrna_SJAG_04016T0;product=iron-sulfur protein I;protein_id=XP_002175137.2;extra_copy_number=0
Chr2	Liftoff	gene	4509050	4510370	.	-	.	ID=gene-SJAG_04015;Dbxref=GeneID:7047538;Name=SJAG_04015;gbkey=Gene;gene_biotype=protein_coding;locus_tag=SJAG_04015;coverage=1.0;sequence_ID=1.0;valid_ORFs=1;extra_copy_number=0;copy_num_ID=gene-SJAG_04015_0
Chr2	Liftoff	mRNA	4509050	4510370	.	-	.	ID=rna-XM_002175100.2;Parent=gene-SJAG_04015;Dbxref=GeneID:7047538,Genbank:XM_002175100.2;Name=XM_002175100.2;gbkey=mRNA;locus_tag=SJAG_04015;orig_protein_id=gnl|WGS:AATM|SJAG_04015|gb|EEB08843;orig_transcript_id=gnl|WGS:AATM|mrna_SJAG_04015T0;product=V-type ATPase V1 subunit F;transcript_id=XM_002175100.2;matches_ref_protein=True;valid_ORF=True;extra_copy_number=0
Chr2	Liftoff	exon	4509050	4510074	.	-	.	ID=exon-XM_002175100.2-3;Parent=rna-XM_002175100.2;Dbxref=GeneID:7047538,Genbank:XM_002175100.2;gbkey=mRNA;locus_tag=SJAG_04015;orig_protein_id=gnl|WGS:AATM|SJAG_04015|gb|EEB08843;orig_transcript_id=gnl|WGS:AATM|mrna_SJAG_04015T0;product=V-type ATPase V1 subunit F;transcript_id=XM_002175100.2;extra_copy_number=0
Chr2	Liftoff	exon	4510148	4510229	.	-	.	ID=exon-XM_002175100.2-2;Parent=rna-XM_002175100.2;Dbxref=GeneID:7047538,Genbank:XM_002175100.2;gbkey=mRNA;locus_tag=SJAG_04015;orig_protein_id=gnl|WGS:AATM|SJAG_04015|gb|EEB08843;orig_transcript_id=gnl|WGS:AATM|mrna_SJAG_04015T0;product=V-type ATPase V1 subunit F;transcript_id=XM_002175100.2;extra_copy_number=0
Chr2	Liftoff	exon	4510270	4510370	.	-	.	ID=exon-XM_002175100.2-1;Parent=rna-XM_002175100.2;Dbxref=GeneID:7047538,Genbank:XM_002175100.2;gbkey=mRNA;locus_tag=SJAG_04015;orig_protein_id=gnl|WGS:AATM|SJAG_04015|gb|EEB08843;orig_transcript_id=gnl|WGS:AATM|mrna_SJAG_04015T0;product=V-type ATPase V1 subunit F;transcript_id=XM_002175100.2;extra_copy_number=0
Chr2	Liftoff	CDS	4509848	4510074	.	-	.	ID=cds-XP_002175136.1;Parent=rna-XM_002175100.2;Dbxref=GeneID:7047538,Genbank:XP_002175136.1;Name=XP_002175136.1;gbkey=CDS;locus_tag=SJAG_04015;orig_transcript_id=gnl|WGS:AATM|mrna_SJAG_04015T0;product=V-type ATPase V1 subunit F;protein_id=XP_002175136.1;extra_copy_number=0
Chr2	Liftoff	CDS	4510148	4510229	.	-	.	ID=cds-XP_002175136.1;Parent=rna-XM_002175100.2;Dbxref=GeneID:7047538,Genbank:XP_002175136.1;Name=XP_002175136.1;gbkey=CDS;locus_tag=SJAG_04015;orig_transcript_id=gnl|WGS:AATM|mrna_SJAG_04015T0;product=V-type ATPase V1 subunit F;protein_id=XP_002175136.1;extra_copy_number=0
Chr2	Liftoff	CDS	4510270	4510317	.	-	.	ID=cds-XP_002175136.1;Parent=rna-XM_002175100.2;Dbxref=GeneID:7047538,Genbank:XP_002175136.1;Name=XP_002175136.1;gbkey=CDS;locus_tag=SJAG_04015;orig_transcript_id=gnl|WGS:AATM|mrna_SJAG_04015T0;product=V-type ATPase V1 subunit F;protein_id=XP_002175136.1;extra_copy_number=0
Chr2	Liftoff	gene	4510571	4511544	.	+	.	ID=gene-SJAG_04014;Dbxref=GeneID:7047537;Name=SJAG_04014;gbkey=Gene;gene_biotype=protein_coding;locus_tag=SJAG_04014;coverage=1.0;sequence_ID=1.0;valid_ORFs=1;extra_copy_number=0;copy_num_ID=gene-SJAG_04014_0
Chr2	Liftoff	mRNA	4510571	4511544	.	+	.	ID=rna-XM_002175099.2;Parent=gene-SJAG_04014;Dbxref=GeneID:7047537,Genbank:XM_002175099.2;Name=XM_002175099.2;gbkey=mRNA;locus_tag=SJAG_04014;orig_protein_id=gnl|WGS:AATM|SJAG_04014|gb|EEB08842;orig_transcript_id=gnl|WGS:AATM|mrna_SJAG_04014T0;product=GrpE domain chaperone;transcript_id=XM_002175099.2;matches_ref_protein=True;valid_ORF=True;extra_copy_number=0
Chr2	Liftoff	exon	4510571	4511544	.	+	.	ID=exon-XM_002175099.2-1;Parent=rna-XM_002175099.2;Dbxref=GeneID:7047537,Genbank:XM_002175099.2;gbkey=mRNA;locus_tag=SJAG_04014;orig_protein_id=gnl|WGS:AATM|SJAG_04014|gb|EEB08842;orig_transcript_id=gnl|WGS:AATM|mrna_SJAG_04014T0;product=GrpE domain chaperone;transcript_id=XM_002175099.2;extra_copy_number=0
Chr2	Liftoff	CDS	4510607	4511257	.	+	.	ID=cds-XP_002175135.1;Parent=rna-XM_002175099.2;Dbxref=GeneID:7047537,Genbank:XP_002175135.1;Name=XP_002175135.1;gbkey=CDS;locus_tag=SJAG_04014;orig_transcript_id=gnl|WGS:AATM|mrna_SJAG_04014T0;product=GrpE domain chaperone;protein_id=XP_002175135.1;extra_copy_number=0
Chr2	Liftoff	gene	4511471	4515025	.	+	.	ID=gene-SJAG_04013;Dbxref=GeneID:7047536;Name=SJAG_04013;gbkey=Gene;gene_biotype=protein_coding;locus_tag=SJAG_04013;coverage=1.0;sequence_ID=1.0;valid_ORFs=1;extra_copy_number=0;copy_num_ID=gene-SJAG_04013_0
Chr2	Liftoff	mRNA	4511471	4515025	.	+	.	ID=rna-XM_002175098.2;Parent=gene-SJAG_04013;Dbxref=GeneID:7047536,Genbank:XM_002175098.2;Name=XM_002175098.2;gbkey=mRNA;locus_tag=SJAG_04013;orig_protein_id=gnl|WGS:AATM|SJAG_04013|gb|EEB08841;orig_transcript_id=gnl|WGS:AATM|mrna_SJAG_04013T0;product=GTPase activating protein;transcript_id=XM_002175098.2;matches_ref_protein=True;valid_ORF=True;extra_copy_number=0
Chr2	Liftoff	exon	4511471	4515025	.	+	.	ID=exon-XM_002175098.2-1;Parent=rna-XM_002175098.2;Dbxref=GeneID:7047536,Genbank:XM_002175098.2;gbkey=mRNA;locus_tag=SJAG_04013;orig_protein_id=gnl|WGS:AATM|SJAG_04013|gb|EEB08841;orig_transcript_id=gnl|WGS:AATM|mrna_SJAG_04013T0;product=GTPase activating protein;transcript_id=XM_002175098.2;extra_copy_number=0
Chr2	Liftoff	CDS	4512289	4514787	.	+	.	ID=cds-XP_002175134.1;Parent=rna-XM_002175098.2;Dbxref=GeneID:7047536,Genbank:XP_002175134.1;Name=XP_002175134.1;gbkey=CDS;locus_tag=SJAG_04013;orig_transcript_id=gnl|WGS:AATM|mrna_SJAG_04013T0;product=GTPase activating protein;protein_id=XP_002175134.1;extra_copy_number=0
Chr2	Liftoff	gene	4515048	4516125	.	+	.	ID=gene-SJAG_04012;Dbxref=GeneID:7047535;Name=SJAG_04012;gbkey=Gene;gene_biotype=protein_coding;locus_tag=SJAG_04012;coverage=1.0;sequence_ID=1.0;valid_ORFs=1;extra_copy_number=0;copy_num_ID=gene-SJAG_04012_0
Chr2	Liftoff	mRNA	4515048	4516125	.	+	.	ID=rna-XM_002175097.2;Parent=gene-SJAG_04012;Dbxref=GeneID:7047535,Genbank:XM_002175097.2;Name=XM_002175097.2;gbkey=mRNA;locus_tag=SJAG_04012;orig_protein_id=gnl|WGS:AATM|SJAG_04012|gb|EEB08840;orig_transcript_id=gnl|WGS:AATM|mrna_SJAG_04012T0;product=prefoldin subunit 5;transcript_id=XM_002175097.2;matches_ref_protein=True;valid_ORF=True;extra_copy_number=0
Chr2	Liftoff	exon	4515048	4515348	.	+	.	ID=exon-XM_002175097.2-1;Parent=rna-XM_002175097.2;Dbxref=GeneID:7047535,Genbank:XM_002175097.2;gbkey=mRNA;locus_tag=SJAG_04012;orig_protein_id=gnl|WGS:AATM|SJAG_04012|gb|EEB08840;orig_transcript_id=gnl|WGS:AATM|mrna_SJAG_04012T0;product=prefoldin subunit 5;transcript_id=XM_002175097.2;extra_copy_number=0
Chr2	Liftoff	exon	4515406	4515515	.	+	.	ID=exon-XM_002175097.2-2;Parent=rna-XM_002175097.2;Dbxref=GeneID:7047535,Genbank:XM_002175097.2;gbkey=mRNA;locus_tag=SJAG_04012;orig_protein_id=gnl|WGS:AATM|SJAG_04012|gb|EEB08840;orig_transcript_id=gnl|WGS:AATM|mrna_SJAG_04012T0;product=prefoldin subunit 5;transcript_id=XM_002175097.2;extra_copy_number=0
Chr2	Liftoff	exon	4515578	4515683	.	+	.	ID=exon-XM_002175097.2-3;Parent=rna-XM_002175097.2;Dbxref=GeneID:7047535,Genbank:XM_002175097.2;gbkey=mRNA;locus_tag=SJAG_04012;orig_protein_id=gnl|WGS:AATM|SJAG_04012|gb|EEB08840;orig_transcript_id=gnl|WGS:AATM|mrna_SJAG_04012T0;product=prefoldin subunit 5;transcript_id=XM_002175097.2;extra_copy_number=0
Chr2	Liftoff	exon	4515773	4516125	.	+	.	ID=exon-XM_002175097.2-4;Parent=rna-XM_002175097.2;Dbxref=GeneID:7047535,Genbank:XM_002175097.2;gbkey=mRNA;locus_tag=SJAG_04012;orig_protein_id=gnl|WGS:AATM|SJAG_04012|gb|EEB08840;orig_transcript_id=gnl|WGS:AATM|mrna_SJAG_04012T0;product=prefoldin subunit 5;transcript_id=XM_002175097.2;extra_copy_number=0
Chr2	Liftoff	CDS	4515159	4515348	.	+	.	ID=cds-XP_002175133.1;Parent=rna-XM_002175097.2;Dbxref=GeneID:7047535,Genbank:XP_002175133.1;Name=XP_002175133.1;gbkey=CDS;locus_tag=SJAG_04012;orig_transcript_id=gnl|WGS:AATM|mrna_SJAG_04012T0;product=prefoldin subunit 5;protein_id=XP_002175133.1;extra_copy_number=0
Chr2	Liftoff	CDS	4515406	4515515	.	+	.	ID=cds-XP_002175133.1;Parent=rna-XM_002175097.2;Dbxref=GeneID:7047535,Genbank:XP_002175133.1;Name=XP_002175133.1;gbkey=CDS;locus_tag=SJAG_04012;orig_transcript_id=gnl|WGS:AATM|mrna_SJAG_04012T0;product=prefoldin subunit 5;protein_id=XP_002175133.1;extra_copy_number=0
Chr2	Liftoff	CDS	4515578	4515683	.	+	.	ID=cds-XP_002175133.1;Parent=rna-XM_002175097.2;Dbxref=GeneID:7047535,Genbank:XP_002175133.1;Name=XP_002175133.1;gbkey=CDS;locus_tag=SJAG_04012;orig_transcript_id=gnl|WGS:AATM|mrna_SJAG_04012T0;product=prefoldin subunit 5;protein_id=XP_002175133.1;extra_copy_number=0
Chr2	Liftoff	CDS	4515773	4515831	.	+	.	ID=cds-XP_002175133.1;Parent=rna-XM_002175097.2;Dbxref=GeneID:7047535,Genbank:XP_002175133.1;Name=XP_002175133.1;gbkey=CDS;locus_tag=SJAG_04012;orig_transcript_id=gnl|WGS:AATM|mrna_SJAG_04012T0;product=prefoldin subunit 5;protein_id=XP_002175133.1;extra_copy_number=0
Chr2	Liftoff	gene	4515135	4517728	.	-	.	ID=gene-SJAG_04011;Dbxref=GeneID:7047534;Name=SJAG_04011;gbkey=Gene;gene_biotype=protein_coding;locus_tag=SJAG_04011;coverage=0.998;sequence_ID=0.998;valid_ORFs=1;extra_copy_number=0;copy_num_ID=gene-SJAG_04011_0
Chr2	Liftoff	mRNA	4515135	4517728	.	-	.	ID=rna-XM_002175096.2;Parent=gene-SJAG_04011;Dbxref=GeneID:7047534,Genbank:XM_002175096.2;Name=XM_002175096.2;gbkey=mRNA;locus_tag=SJAG_04011;orig_protein_id=gnl|WGS:AATM|SJAG_04011|gb|EEB08839;orig_transcript_id=gnl|WGS:AATM|mrna_SJAG_04011T0;product=COP9/signalosome complex subunit Csn1;transcript_id=XM_002175096.2;matches_ref_protein=True;valid_ORF=True;extra_copy_number=0
Chr2	Liftoff	exon	4515135	4516046	.	-	.	ID=exon-XM_002175096.2-3;Parent=rna-XM_002175096.2;Dbxref=GeneID:7047534,Genbank:XM_002175096.2;gbkey=mRNA;locus_tag=SJAG_04011;orig_protein_id=gnl|WGS:AATM|SJAG_04011|gb|EEB08839;orig_transcript_id=gnl|WGS:AATM|mrna_SJAG_04011T0;product=COP9/signalosome complex subunit Csn1;transcript_id=XM_002175096.2;extra_copy_number=0
Chr2	Liftoff	exon	4516127	4517148	.	-	.	ID=exon-XM_002175096.2-2;Parent=rna-XM_002175096.2;Dbxref=GeneID:7047534,Genbank:XM_002175096.2;gbkey=mRNA;locus_tag=SJAG_04011;orig_protein_id=gnl|WGS:AATM|SJAG_04011|gb|EEB08839;orig_transcript_id=gnl|WGS:AATM|mrna_SJAG_04011T0;product=COP9/signalosome complex subunit Csn1;transcript_id=XM_002175096.2;extra_copy_number=0
Chr2	Liftoff	exon	4517203	4517728	.	-	.	ID=exon-XM_002175096.2-1;Parent=rna-XM_002175096.2;Dbxref=GeneID:7047534,Genbank:XM_002175096.2;gbkey=mRNA;locus_tag=SJAG_04011;orig_protein_id=gnl|WGS:AATM|SJAG_04011|gb|EEB08839;orig_transcript_id=gnl|WGS:AATM|mrna_SJAG_04011T0;product=COP9/signalosome complex subunit Csn1;transcript_id=XM_002175096.2;extra_copy_number=0
Chr2	Liftoff	CDS	4515888	4516046	.	-	.	ID=cds-XP_002175132.1;Parent=rna-XM_002175096.2;Dbxref=GeneID:7047534,Genbank:XP_002175132.1;Name=XP_002175132.1;gbkey=CDS;locus_tag=SJAG_04011;orig_transcript_id=gnl|WGS:AATM|mrna_SJAG_04011T0;product=COP9/signalosome complex subunit Csn1;protein_id=XP_002175132.1;extra_copy_number=0
Chr2	Liftoff	CDS	4516127	4517148	.	-	.	ID=cds-XP_002175132.1;Parent=rna-XM_002175096.2;Dbxref=GeneID:7047534,Genbank:XP_002175132.1;Name=XP_002175132.1;gbkey=CDS;locus_tag=SJAG_04011;orig_transcript_id=gnl|WGS:AATM|mrna_SJAG_04011T0;product=COP9/signalosome complex subunit Csn1;protein_id=XP_002175132.1;extra_copy_number=0
Chr2	Liftoff	CDS	4517203	4517257	.	-	.	ID=cds-XP_002175132.1;Parent=rna-XM_002175096.2;Dbxref=GeneID:7047534,Genbank:XP_002175132.1;Name=XP_002175132.1;gbkey=CDS;locus_tag=SJAG_04011;orig_transcript_id=gnl|WGS:AATM|mrna_SJAG_04011T0;product=COP9/signalosome complex subunit Csn1;protein_id=XP_002175132.1;extra_copy_number=0
Chr2	Liftoff	gene	4517738	4522726	.	-	.	ID=gene-SJAG_04010;Dbxref=GeneID:7047533;Name=SJAG_04010;gbkey=Gene;gene_biotype=protein_coding;locus_tag=SJAG_04010;coverage=0.999;sequence_ID=0.999;valid_ORFs=1;extra_copy_number=0;copy_num_ID=gene-SJAG_04010_0
Chr2	Liftoff	mRNA	4517738	4522726	.	-	.	ID=rna-XM_002175095.2;Parent=gene-SJAG_04010;Dbxref=GeneID:7047533,Genbank:XM_002175095.2;Name=XM_002175095.2;gbkey=mRNA;locus_tag=SJAG_04010;orig_protein_id=gnl|WGS:AATM|SJAG_04010|gb|EEB08838;orig_transcript_id=gnl|WGS:AATM|mrna_SJAG_04010T0;product=hypothetical protein;transcript_id=XM_002175095.2;matches_ref_protein=True;valid_ORF=True;extra_copy_number=0
Chr2	Liftoff	exon	4517738	4518734	.	-	.	ID=exon-XM_002175095.2-2;Parent=rna-XM_002175095.2;Dbxref=GeneID:7047533,Genbank:XM_002175095.2;gbkey=mRNA;locus_tag=SJAG_04010;orig_protein_id=gnl|WGS:AATM|SJAG_04010|gb|EEB08838;orig_transcript_id=gnl|WGS:AATM|mrna_SJAG_04010T0;product=hypothetical protein;transcript_id=XM_002175095.2;extra_copy_number=0
Chr2	Liftoff	exon	4518774	4522726	.	-	.	ID=exon-XM_002175095.2-1;Parent=rna-XM_002175095.2;Dbxref=GeneID:7047533,Genbank:XM_002175095.2;gbkey=mRNA;locus_tag=SJAG_04010;orig_protein_id=gnl|WGS:AATM|SJAG_04010|gb|EEB08838;orig_transcript_id=gnl|WGS:AATM|mrna_SJAG_04010T0;product=hypothetical protein;transcript_id=XM_002175095.2;extra_copy_number=0
Chr2	Liftoff	CDS	4518567	4518734	.	-	.	ID=cds-XP_002175131.1;Parent=rna-XM_002175095.2;Dbxref=GeneID:7047533,Genbank:XP_002175131.1;Name=XP_002175131.1;gbkey=CDS;locus_tag=SJAG_04010;orig_transcript_id=gnl|WGS:AATM|mrna_SJAG_04010T0;product=hypothetical protein;protein_id=XP_002175131.1;extra_copy_number=0
Chr2	Liftoff	CDS	4518774	4522010	.	-	.	ID=cds-XP_002175131.1;Parent=rna-XM_002175095.2;Dbxref=GeneID:7047533,Genbank:XP_002175131.1;Name=XP_002175131.1;gbkey=CDS;locus_tag=SJAG_04010;orig_transcript_id=gnl|WGS:AATM|mrna_SJAG_04010T0;product=hypothetical protein;protein_id=XP_002175131.1;extra_copy_number=0
Chr2	Liftoff	gene	4522686	4525794	.	-	.	ID=gene-SJAG_04009;Dbxref=GeneID:7047532;Name=SJAG_04009;gbkey=Gene;gene_biotype=protein_coding;locus_tag=SJAG_04009;coverage=0.999;sequence_ID=0.999;valid_ORFs=1;extra_copy_number=0;copy_num_ID=gene-SJAG_04009_0
Chr2	Liftoff	mRNA	4522686	4525794	.	-	.	ID=rna-XM_002175094.2;Parent=gene-SJAG_04009;Dbxref=GeneID:7047532,Genbank:XM_002175094.2;Name=XM_002175094.2;gbkey=mRNA;locus_tag=SJAG_04009;orig_protein_id=gnl|WGS:AATM|SJAG_04009|gb|EEB08837;orig_transcript_id=gnl|WGS:AATM|mrna_SJAG_04009T0;product=transcription factor Ste11;transcript_id=XM_002175094.2;matches_ref_protein=True;valid_ORF=True;extra_copy_number=0
Chr2	Liftoff	exon	4522686	4525794	.	-	.	ID=exon-XM_002175094.2-1;Parent=rna-XM_002175094.2;Dbxref=GeneID:7047532,Genbank:XM_002175094.2;gbkey=mRNA;locus_tag=SJAG_04009;orig_protein_id=gnl|WGS:AATM|SJAG_04009|gb|EEB08837;orig_transcript_id=gnl|WGS:AATM|mrna_SJAG_04009T0;product=transcription factor Ste11;transcript_id=XM_002175094.2;extra_copy_number=0
Chr2	Liftoff	CDS	4523725	4525599	.	-	.	ID=cds-XP_002175130.2;Parent=rna-XM_002175094.2;Dbxref=GeneID:7047532,Genbank:XP_002175130.2;Name=XP_002175130.2;gbkey=CDS;locus_tag=SJAG_04009;orig_transcript_id=gnl|WGS:AATM|mrna_SJAG_04009T0;product=transcription factor Ste11;protein_id=XP_002175130.2;extra_copy_number=0
Chr2	Liftoff	gene	4526080	4527282	.	-	.	ID=gene-SJAG_04008;Dbxref=GeneID:7047531;Name=SJAG_04008;gbkey=Gene;gene_biotype=protein_coding;locus_tag=SJAG_04008;coverage=1.0;sequence_ID=1.0;valid_ORFs=1;extra_copy_number=0;copy_num_ID=gene-SJAG_04008_0
Chr2	Liftoff	mRNA	4526080	4527282	.	-	.	ID=rna-XM_002175093.2;Parent=gene-SJAG_04008;Dbxref=GeneID:7047531,Genbank:XM_002175093.2;Name=XM_002175093.2;gbkey=mRNA;locus_tag=SJAG_04008;orig_protein_id=gnl|WGS:AATM|SJAG_04008|gb|EEB08836;orig_transcript_id=gnl|WGS:AATM|mrna_SJAG_04008T0;product=cytochrome c heme lyase;transcript_id=XM_002175093.2;matches_ref_protein=True;valid_ORF=True;extra_copy_number=0
Chr2	Liftoff	exon	4526080	4527282	.	-	.	ID=exon-XM_002175093.2-1;Parent=rna-XM_002175093.2;Dbxref=GeneID:7047531,Genbank:XM_002175093.2;gbkey=mRNA;locus_tag=SJAG_04008;orig_protein_id=gnl|WGS:AATM|SJAG_04008|gb|EEB08836;orig_transcript_id=gnl|WGS:AATM|mrna_SJAG_04008T0;product=cytochrome c heme lyase;transcript_id=XM_002175093.2;extra_copy_number=0
Chr2	Liftoff	CDS	4526165	4526839	.	-	.	ID=cds-XP_002175129.1;Parent=rna-XM_002175093.2;Dbxref=GeneID:7047531,Genbank:XP_002175129.1;Name=XP_002175129.1;gbkey=CDS;locus_tag=SJAG_04008;orig_transcript_id=gnl|WGS:AATM|mrna_SJAG_04008T0;product=cytochrome c heme lyase;protein_id=XP_002175129.1;extra_copy_number=0
Chr2	Liftoff	gene	4527787	4528125	.	+	.	ID=gene-SJAG_04007;Dbxref=GeneID:7047530;Name=SJAG_04007;end_range=3305040,.;gbkey=Gene;gene_biotype=protein_coding;locus_tag=SJAG_04007;partial=true;start_range=.,3304702;coverage=1.0;sequence_ID=1.0;valid_ORFs=0;extra_copy_number=0;copy_num_ID=gene-SJAG_04007_0
Chr2	Liftoff	mRNA	4527787	4528125	.	+	.	ID=rna-XM_002175092.1;Parent=gene-SJAG_04007;Dbxref=GeneID:7047530,Genbank:XM_002175092.1;Name=XM_002175092.1;end_range=3305040,.;gbkey=mRNA;locus_tag=SJAG_04007;orig_protein_id=gnl|WGS:AATM|SJAG_04007|gb|EEB08835;orig_transcript_id=gnl|WGS:AATM|mrna_SJAG_04007T0;partial=true;product=fungal protein;start_range=.,3304702;transcript_id=XM_002175092.1;matches_ref_protein=True;valid_ORF=False;missing_start_codon=True;extra_copy_number=0
Chr2	Liftoff	exon	4527787	4528125	.	+	.	ID=exon-XM_002175092.1-1;Parent=rna-XM_002175092.1;Dbxref=GeneID:7047530,Genbank:XM_002175092.1;end_range=3305040,.;gbkey=mRNA;locus_tag=SJAG_04007;orig_protein_id=gnl|WGS:AATM|SJAG_04007|gb|EEB08835;orig_transcript_id=gnl|WGS:AATM|mrna_SJAG_04007T0;partial=true;product=fungal protein;start_range=.,3304702;transcript_id=XM_002175092.1;extra_copy_number=0
Chr2	Liftoff	CDS	4527787	4528125	.	+	.	ID=cds-XP_002175128.1;Parent=rna-XM_002175092.1;Dbxref=GeneID:7047530,Genbank:XP_002175128.1;Name=XP_002175128.1;gbkey=CDS;locus_tag=SJAG_04007;orig_transcript_id=gnl|WGS:AATM|mrna_SJAG_04007T0;product=fungal protein;protein_id=XP_002175128.1;extra_copy_number=0
Chr2	Liftoff	gene	4531508	4535366	.	-	.	ID=gene-SJAG_04006;Dbxref=GeneID:7047529;Name=SJAG_04006;gbkey=Gene;gene_biotype=protein_coding;locus_tag=SJAG_04006;coverage=1.0;sequence_ID=1.0;valid_ORFs=1;extra_copy_number=0;copy_num_ID=gene-SJAG_04006_0
Chr2	Liftoff	mRNA	4531508	4535366	.	-	.	ID=rna-XM_002175091.2;Parent=gene-SJAG_04006;Dbxref=GeneID:7047529,Genbank:XM_002175091.2;Name=XM_002175091.2;gbkey=mRNA;locus_tag=SJAG_04006;orig_protein_id=gnl|WGS:AATM|SJAG_04006|gb|EEB08834;orig_transcript_id=gnl|WGS:AATM|mrna_SJAG_04006T0;product=3'-5' exoribonuclease subunit Dis3;transcript_id=XM_002175091.2;matches_ref_protein=True;valid_ORF=True;extra_copy_number=0
Chr2	Liftoff	exon	4531508	4534357	.	-	.	ID=exon-XM_002175091.2-2;Parent=rna-XM_002175091.2;Dbxref=GeneID:7047529,Genbank:XM_002175091.2;gbkey=mRNA;locus_tag=SJAG_04006;orig_protein_id=gnl|WGS:AATM|SJAG_04006|gb|EEB08834;orig_transcript_id=gnl|WGS:AATM|mrna_SJAG_04006T0;product=3'-5' exoribonuclease subunit Dis3;transcript_id=XM_002175091.2;extra_copy_number=0
Chr2	Liftoff	exon	4534484	4535366	.	-	.	ID=exon-XM_002175091.2-1;Parent=rna-XM_002175091.2;Dbxref=GeneID:7047529,Genbank:XM_002175091.2;gbkey=mRNA;locus_tag=SJAG_04006;orig_protein_id=gnl|WGS:AATM|SJAG_04006|gb|EEB08834;orig_transcript_id=gnl|WGS:AATM|mrna_SJAG_04006T0;product=3'-5' exoribonuclease subunit Dis3;transcript_id=XM_002175091.2;extra_copy_number=0
Chr2	Liftoff	CDS	4531638	4534357	.	-	.	ID=cds-XP_002175127.1;Parent=rna-XM_002175091.2;Dbxref=GeneID:7047529,Genbank:XP_002175127.1;Name=XP_002175127.1;gbkey=CDS;locus_tag=SJAG_04006;orig_transcript_id=gnl|WGS:AATM|mrna_SJAG_04006T0;product=3'-5' exoribonuclease subunit Dis3;protein_id=XP_002175127.1;extra_copy_number=0
Chr2	Liftoff	CDS	4534484	4534673	.	-	.	ID=cds-XP_002175127.1;Parent=rna-XM_002175091.2;Dbxref=GeneID:7047529,Genbank:XP_002175127.1;Name=XP_002175127.1;gbkey=CDS;locus_tag=SJAG_04006;orig_transcript_id=gnl|WGS:AATM|mrna_SJAG_04006T0;product=3'-5' exoribonuclease subunit Dis3;protein_id=XP_002175127.1;extra_copy_number=0
Chr2	Liftoff	gene	4534741	4536486	.	+	.	ID=gene-SJAG_04005;Dbxref=GeneID:7051619;Name=SJAG_04005;gbkey=Gene;gene_biotype=protein_coding;locus_tag=SJAG_04005;coverage=1.0;sequence_ID=1.0;valid_ORFs=1;extra_copy_number=0;copy_num_ID=gene-SJAG_04005_0
Chr2	Liftoff	mRNA	4534741	4536486	.	+	.	ID=rna-XM_002175090.2;Parent=gene-SJAG_04005;Dbxref=GeneID:7051619,Genbank:XM_002175090.2;Name=XM_002175090.2;gbkey=mRNA;locus_tag=SJAG_04005;orig_protein_id=gnl|WGS:AATM|SJAG_04005|gb|EEB08833;orig_transcript_id=gnl|WGS:AATM|mrna_SJAG_04005T0;product=SWI/SNF complex subunit Snf59;transcript_id=XM_002175090.2;matches_ref_protein=True;valid_ORF=True;extra_copy_number=0
Chr2	Liftoff	exon	4534741	4536486	.	+	.	ID=exon-XM_002175090.2-1;Parent=rna-XM_002175090.2;Dbxref=GeneID:7051619,Genbank:XM_002175090.2;gbkey=mRNA;locus_tag=SJAG_04005;orig_protein_id=gnl|WGS:AATM|SJAG_04005|gb|EEB08833;orig_transcript_id=gnl|WGS:AATM|mrna_SJAG_04005T0;product=SWI/SNF complex subunit Snf59;transcript_id=XM_002175090.2;extra_copy_number=0
Chr2	Liftoff	CDS	4535006	4536010	.	+	.	ID=cds-XP_002175126.1;Parent=rna-XM_002175090.2;Dbxref=GeneID:7051619,Genbank:XP_002175126.1;Name=XP_002175126.1;gbkey=CDS;locus_tag=SJAG_04005;orig_transcript_id=gnl|WGS:AATM|mrna_SJAG_04005T0;product=SWI/SNF complex subunit Snf59;protein_id=XP_002175126.1;extra_copy_number=0
Chr2	Liftoff	gene	4536585	4538301	.	+	.	ID=gene-SJAG_04004;Dbxref=GeneID:7051618;Name=SJAG_04004;gbkey=Gene;gene_biotype=protein_coding;locus_tag=SJAG_04004;coverage=1.0;sequence_ID=1.0;valid_ORFs=1;extra_copy_number=0;copy_num_ID=gene-SJAG_04004_0
Chr2	Liftoff	mRNA	4536585	4538301	.	+	.	ID=rna-XM_002175089.2;Parent=gene-SJAG_04004;Dbxref=GeneID:7051618,Genbank:XM_002175089.2;Name=XM_002175089.2;gbkey=mRNA;locus_tag=SJAG_04004;orig_protein_id=gnl|WGS:AATM|SJAG_04004|gb|EEB08832;orig_transcript_id=gnl|WGS:AATM|mrna_SJAG_04004T0;product=GTPase Grn1;transcript_id=XM_002175089.2;matches_ref_protein=True;valid_ORF=True;extra_copy_number=0
Chr2	Liftoff	exon	4536585	4536718	.	+	.	ID=exon-XM_002175089.2-1;Parent=rna-XM_002175089.2;Dbxref=GeneID:7051618,Genbank:XM_002175089.2;gbkey=mRNA;locus_tag=SJAG_04004;orig_protein_id=gnl|WGS:AATM|SJAG_04004|gb|EEB08832;orig_transcript_id=gnl|WGS:AATM|mrna_SJAG_04004T0;product=GTPase Grn1;transcript_id=XM_002175089.2;extra_copy_number=0
Chr2	Liftoff	exon	4536773	4538301	.	+	.	ID=exon-XM_002175089.2-2;Parent=rna-XM_002175089.2;Dbxref=GeneID:7051618,Genbank:XM_002175089.2;gbkey=mRNA;locus_tag=SJAG_04004;orig_protein_id=gnl|WGS:AATM|SJAG_04004|gb|EEB08832;orig_transcript_id=gnl|WGS:AATM|mrna_SJAG_04004T0;product=GTPase Grn1;transcript_id=XM_002175089.2;extra_copy_number=0
Chr2	Liftoff	CDS	4536706	4536718	.	+	.	ID=cds-XP_002175125.1;Parent=rna-XM_002175089.2;Dbxref=GeneID:7051618,Genbank:XP_002175125.1;Name=XP_002175125.1;gbkey=CDS;locus_tag=SJAG_04004;orig_transcript_id=gnl|WGS:AATM|mrna_SJAG_04004T0;product=GTPase Grn1;protein_id=XP_002175125.1;extra_copy_number=0
Chr2	Liftoff	CDS	4536773	4538205	.	+	.	ID=cds-XP_002175125.1;Parent=rna-XM_002175089.2;Dbxref=GeneID:7051618,Genbank:XP_002175125.1;Name=XP_002175125.1;gbkey=CDS;locus_tag=SJAG_04004;orig_transcript_id=gnl|WGS:AATM|mrna_SJAG_04004T0;product=GTPase Grn1;protein_id=XP_002175125.1;extra_copy_number=0
Chr2	Liftoff	gene	4538605	4540200	.	+	.	ID=gene-SJAG_04003;Dbxref=GeneID:7051617;Name=SJAG_04003;gbkey=Gene;gene_biotype=protein_coding;locus_tag=SJAG_04003;coverage=0.999;sequence_ID=0.999;valid_ORFs=0;extra_copy_number=0;copy_num_ID=gene-SJAG_04003_0
Chr2	Liftoff	mRNA	4538605	4540200	.	+	.	ID=rna-XM_002175088.2;Parent=gene-SJAG_04003;Dbxref=GeneID:7051617,Genbank:XM_002175088.2;Name=XM_002175088.2;gbkey=mRNA;locus_tag=SJAG_04003;orig_protein_id=gnl|WGS:AATM|SJAG_04003|gb|EEB08831;orig_transcript_id=gnl|WGS:AATM|mrna_SJAG_04003T0;product=tubulin beta Nda3;transcript_id=XM_002175088.2;matches_ref_protein=False;valid_ORF=False;missing_stop_codon=True;extra_copy_number=0
Chr2	Liftoff	exon	4538605	4538671	.	+	.	ID=exon-XM_002175088.2-1;Parent=rna-XM_002175088.2;Dbxref=GeneID:7051617,Genbank:XM_002175088.2;gbkey=mRNA;locus_tag=SJAG_04003;orig_protein_id=gnl|WGS:AATM|SJAG_04003|gb|EEB08831;orig_transcript_id=gnl|WGS:AATM|mrna_SJAG_04003T0;product=tubulin beta Nda3;transcript_id=XM_002175088.2;extra_copy_number=0
Chr2	Liftoff	exon	4538712	4538760	.	+	.	ID=exon-XM_002175088.2-2;Parent=rna-XM_002175088.2;Dbxref=GeneID:7051617,Genbank:XM_002175088.2;gbkey=mRNA;locus_tag=SJAG_04003;orig_protein_id=gnl|WGS:AATM|SJAG_04003|gb|EEB08831;orig_transcript_id=gnl|WGS:AATM|mrna_SJAG_04003T0;product=tubulin beta Nda3;transcript_id=XM_002175088.2;extra_copy_number=0
Chr2	Liftoff	exon	4538762	4538803	.	+	.	ID=exon-XM_002175088.2-3;Parent=rna-XM_002175088.2;Dbxref=GeneID:7051617,Genbank:XM_002175088.2;gbkey=mRNA;locus_tag=SJAG_04003;orig_protein_id=gnl|WGS:AATM|SJAG_04003|gb|EEB08831;orig_transcript_id=gnl|WGS:AATM|mrna_SJAG_04003T0;product=tubulin beta Nda3;transcript_id=XM_002175088.2;extra_copy_number=0
Chr2	Liftoff	exon	4538804	4538858	.	+	.	ID=exon-XM_002175088.2-4;Parent=rna-XM_002175088.2;Dbxref=GeneID:7051617,Genbank:XM_002175088.2;gbkey=mRNA;locus_tag=SJAG_04003;orig_protein_id=gnl|WGS:AATM|SJAG_04003|gb|EEB08831;orig_transcript_id=gnl|WGS:AATM|mrna_SJAG_04003T0;product=tubulin beta Nda3;transcript_id=XM_002175088.2;extra_copy_number=0
Chr2	Liftoff	exon	4538859	4540200	.	+	.	ID=exon-XM_002175088.2-5;Parent=rna-XM_002175088.2;Dbxref=GeneID:7051617,Genbank:XM_002175088.2;gbkey=mRNA;locus_tag=SJAG_04003;orig_protein_id=gnl|WGS:AATM|SJAG_04003|gb|EEB08831;orig_transcript_id=gnl|WGS:AATM|mrna_SJAG_04003T0;product=tubulin beta Nda3;transcript_id=XM_002175088.2;extra_copy_number=0
Chr2	Liftoff	CDS	4538660	4538671	.	+	.	ID=cds-XP_002175124.1;Parent=rna-XM_002175088.2;Dbxref=GeneID:7051617,Genbank:XP_002175124.1;Name=XP_002175124.1;gbkey=CDS;locus_tag=SJAG_04003;orig_transcript_id=gnl|WGS:AATM|mrna_SJAG_04003T0;product=tubulin beta Nda3;protein_id=XP_002175124.1;extra_copy_number=0
Chr2	Liftoff	CDS	4538712	4538760	.	+	.	ID=cds-XP_002175124.1;Parent=rna-XM_002175088.2;Dbxref=GeneID:7051617,Genbank:XP_002175124.1;Name=XP_002175124.1;gbkey=CDS;locus_tag=SJAG_04003;orig_transcript_id=gnl|WGS:AATM|mrna_SJAG_04003T0;product=tubulin beta Nda3;protein_id=XP_002175124.1;extra_copy_number=0
Chr2	Liftoff	CDS	4538762	4538803	.	+	.	ID=cds-XP_002175124.1;Parent=rna-XM_002175088.2;Dbxref=GeneID:7051617,Genbank:XP_002175124.1;Name=XP_002175124.1;gbkey=CDS;locus_tag=SJAG_04003;orig_transcript_id=gnl|WGS:AATM|mrna_SJAG_04003T0;product=tubulin beta Nda3;protein_id=XP_002175124.1;extra_copy_number=0
Chr2	Liftoff	CDS	4538804	4538858	.	+	.	ID=cds-XP_002175124.1;Parent=rna-XM_002175088.2;Dbxref=GeneID:7051617,Genbank:XP_002175124.1;Name=XP_002175124.1;gbkey=CDS;locus_tag=SJAG_04003;orig_transcript_id=gnl|WGS:AATM|mrna_SJAG_04003T0;product=tubulin beta Nda3;protein_id=XP_002175124.1;extra_copy_number=0
Chr2	Liftoff	CDS	4538859	4540046	.	+	.	ID=cds-XP_002175124.1;Parent=rna-XM_002175088.2;Dbxref=GeneID:7051617,Genbank:XP_002175124.1;Name=XP_002175124.1;gbkey=CDS;locus_tag=SJAG_04003;orig_transcript_id=gnl|WGS:AATM|mrna_SJAG_04003T0;product=tubulin beta Nda3;protein_id=XP_002175124.1;extra_copy_number=0
Chr2	Liftoff	gene	4540970	4543762	.	+	.	ID=gene-SJAG_04002;Dbxref=GeneID:7051616;Name=SJAG_04002;end_range=3320923,.;gbkey=Gene;gene_biotype=protein_coding;locus_tag=SJAG_04002;partial=true;start_range=.,3318131;coverage=1.0;sequence_ID=1.0;valid_ORFs=1;extra_copy_number=0;copy_num_ID=gene-SJAG_04002_0
Chr2	Liftoff	mRNA	4540970	4543762	.	+	.	ID=rna-XM_002175087.1;Parent=gene-SJAG_04002;Dbxref=GeneID:7051616,Genbank:XM_002175087.1;Name=XM_002175087.1;end_range=3320923,.;gbkey=mRNA;locus_tag=SJAG_04002;orig_protein_id=gnl|WGS:AATM|SJAG_04002|gb|EEB08830;orig_transcript_id=gnl|WGS:AATM|mrna_SJAG_04002T0;partial=true;product=coatomer beta subunit;start_range=.,3318131;transcript_id=XM_002175087.1;matches_ref_protein=True;valid_ORF=True;extra_copy_number=0
Chr2	Liftoff	exon	4540970	4543762	.	+	.	ID=exon-XM_002175087.1-1;Parent=rna-XM_002175087.1;Dbxref=GeneID:7051616,Genbank:XM_002175087.1;end_range=3320923,.;gbkey=mRNA;locus_tag=SJAG_04002;orig_protein_id=gnl|WGS:AATM|SJAG_04002|gb|EEB08830;orig_transcript_id=gnl|WGS:AATM|mrna_SJAG_04002T0;partial=true;product=coatomer beta subunit;start_range=.,3318131;transcript_id=XM_002175087.1;extra_copy_number=0
Chr2	Liftoff	CDS	4540970	4543762	.	+	.	ID=cds-XP_002175123.1;Parent=rna-XM_002175087.1;Dbxref=GeneID:7051616,Genbank:XP_002175123.1;Name=XP_002175123.1;gbkey=CDS;locus_tag=SJAG_04002;orig_transcript_id=gnl|WGS:AATM|mrna_SJAG_04002T0;product=coatomer beta subunit;protein_id=XP_002175123.1;extra_copy_number=0
Chr2	Liftoff	gene	4544285	4549935	.	+	.	ID=gene-SJAG_04001;Dbxref=GeneID:7051615;Name=SJAG_04001;gbkey=Gene;gene_biotype=protein_coding;locus_tag=SJAG_04001;partial=true;start_range=.,3321446;coverage=1.0;sequence_ID=1.0;valid_ORFs=1;extra_copy_number=0;copy_num_ID=gene-SJAG_04001_0
Chr2	Liftoff	mRNA	4544285	4549935	.	+	.	ID=rna-XM_002175086.2;Parent=gene-SJAG_04001;Dbxref=GeneID:7051615,Genbank:XM_002175086.2;Name=XM_002175086.2;gbkey=mRNA;locus_tag=SJAG_04001;orig_protein_id=gnl|WGS:AATM|SJAG_04001|gb|EEB08829;orig_transcript_id=gnl|WGS:AATM|mrna_SJAG_04001T0;partial=true;product=myosin type I;start_range=.,3321446;transcript_id=XM_002175086.2;matches_ref_protein=True;valid_ORF=True;extra_copy_number=0
Chr2	Liftoff	exon	4544285	4544338	.	+	.	ID=exon-XM_002175086.2-1;Parent=rna-XM_002175086.2;Dbxref=GeneID:7051615,Genbank:XM_002175086.2;gbkey=mRNA;locus_tag=SJAG_04001;orig_protein_id=gnl|WGS:AATM|SJAG_04001|gb|EEB08829;orig_transcript_id=gnl|WGS:AATM|mrna_SJAG_04001T0;partial=true;product=myosin type I;start_range=.,3321446;transcript_id=XM_002175086.2;extra_copy_number=0
Chr2	Liftoff	exon	4544474	4547639	.	+	.	ID=exon-XM_002175086.2-2;Parent=rna-XM_002175086.2;Dbxref=GeneID:7051615,Genbank:XM_002175086.2;gbkey=mRNA;locus_tag=SJAG_04001;orig_protein_id=gnl|WGS:AATM|SJAG_04001|gb|EEB08829;orig_transcript_id=gnl|WGS:AATM|mrna_SJAG_04001T0;partial=true;product=myosin type I;transcript_id=XM_002175086.2;extra_copy_number=0
Chr2	Liftoff	exon	4547952	4549935	.	+	.	ID=exon-XM_002175086.2-3;Parent=rna-XM_002175086.2;Dbxref=GeneID:7051615,Genbank:XM_002175086.2;gbkey=mRNA;locus_tag=SJAG_04001;orig_protein_id=gnl|WGS:AATM|SJAG_04001|gb|EEB08829;orig_transcript_id=gnl|WGS:AATM|mrna_SJAG_04001T0;partial=true;product=myosin type I;transcript_id=XM_002175086.2;extra_copy_number=0
Chr2	Liftoff	CDS	4544285	4544338	.	+	.	ID=cds-XP_002175122.1;Parent=rna-XM_002175086.2;Dbxref=GeneID:7051615,Genbank:XP_002175122.1;Name=XP_002175122.1;gbkey=CDS;locus_tag=SJAG_04001;orig_transcript_id=gnl|WGS:AATM|mrna_SJAG_04001T0;product=myosin type I;protein_id=XP_002175122.1;extra_copy_number=0
Chr2	Liftoff	CDS	4544474	4547639	.	+	.	ID=cds-XP_002175122.1;Parent=rna-XM_002175086.2;Dbxref=GeneID:7051615,Genbank:XP_002175122.1;Name=XP_002175122.1;gbkey=CDS;locus_tag=SJAG_04001;orig_transcript_id=gnl|WGS:AATM|mrna_SJAG_04001T0;product=myosin type I;protein_id=XP_002175122.1;extra_copy_number=0
Chr2	Liftoff	CDS	4547952	4548358	.	+	.	ID=cds-XP_002175122.1;Parent=rna-XM_002175086.2;Dbxref=GeneID:7051615,Genbank:XP_002175122.1;Name=XP_002175122.1;gbkey=CDS;locus_tag=SJAG_04001;orig_transcript_id=gnl|WGS:AATM|mrna_SJAG_04001T0;product=myosin type I;protein_id=XP_002175122.1;extra_copy_number=0
Chr2	Liftoff	gene	4548382	4550395	.	-	.	ID=gene-SJAG_04000;Dbxref=GeneID:7051614;Name=SJAG_04000;gbkey=Gene;gene_biotype=protein_coding;locus_tag=SJAG_04000;coverage=1.0;sequence_ID=1.0;valid_ORFs=1;extra_copy_number=0;copy_num_ID=gene-SJAG_04000_0
Chr2	Liftoff	mRNA	4548382	4550395	.	-	.	ID=rna-XM_002175085.2;Parent=gene-SJAG_04000;Dbxref=GeneID:7051614,Genbank:XM_002175085.2;Name=XM_002175085.2;gbkey=mRNA;locus_tag=SJAG_04000;orig_protein_id=gnl|WGS:AATM|SJAG_04000|gb|EEB08828;orig_transcript_id=gnl|WGS:AATM|mrna_SJAG_04000T0;product=monooxygenase Coq6;transcript_id=XM_002175085.2;matches_ref_protein=True;valid_ORF=True;extra_copy_number=0
Chr2	Liftoff	exon	4548382	4550395	.	-	.	ID=exon-XM_002175085.2-1;Parent=rna-XM_002175085.2;Dbxref=GeneID:7051614,Genbank:XM_002175085.2;gbkey=mRNA;locus_tag=SJAG_04000;orig_protein_id=gnl|WGS:AATM|SJAG_04000|gb|EEB08828;orig_transcript_id=gnl|WGS:AATM|mrna_SJAG_04000T0;product=monooxygenase Coq6;transcript_id=XM_002175085.2;extra_copy_number=0
Chr2	Liftoff	CDS	4548527	4549930	.	-	.	ID=cds-XP_002175121.1;Parent=rna-XM_002175085.2;Dbxref=GeneID:7051614,Genbank:XP_002175121.1;Name=XP_002175121.1;gbkey=CDS;locus_tag=SJAG_04000;orig_transcript_id=gnl|WGS:AATM|mrna_SJAG_04000T0;product=monooxygenase Coq6;protein_id=XP_002175121.1;extra_copy_number=0
Chr2	Liftoff	gene	4550769	4551767	.	+	.	ID=gene-SJAG_03999;Dbxref=GeneID:7051613;Name=SJAG_03999;end_range=3328931,.;gbkey=Gene;gene_biotype=protein_coding;locus_tag=SJAG_03999;partial=true;start_range=.,3327930;coverage=0.996;sequence_ID=0.995;valid_ORFs=1;extra_copy_number=0;copy_num_ID=gene-SJAG_03999_0
Chr2	Liftoff	mRNA	4550769	4551767	.	+	.	ID=rna-XM_002175084.2;Parent=gene-SJAG_03999;Dbxref=GeneID:7051613,Genbank:XM_002175084.2;Name=XM_002175084.2;end_range=3328931,.;gbkey=mRNA;locus_tag=SJAG_03999;orig_protein_id=gnl|WGS:AATM|SJAG_03999|gb|EEB08827;orig_transcript_id=gnl|WGS:AATM|mrna_SJAG_03999T0;partial=true;product=meiotically upregulated Mug97;start_range=.,3327930;transcript_id=XM_002175084.2;matches_ref_protein=False;valid_ORF=True;extra_copy_number=0
Chr2	Liftoff	exon	4550769	4551767	.	+	.	ID=exon-XM_002175084.2-1;Parent=rna-XM_002175084.2;Dbxref=GeneID:7051613,Genbank:XM_002175084.2;end_range=3328931,.;gbkey=mRNA;locus_tag=SJAG_03999;orig_protein_id=gnl|WGS:AATM|SJAG_03999|gb|EEB08827;orig_transcript_id=gnl|WGS:AATM|mrna_SJAG_03999T0;partial=true;product=meiotically upregulated Mug97;start_range=.,3327930;transcript_id=XM_002175084.2;extra_copy_number=0
Chr2	Liftoff	CDS	4550769	4551767	.	+	.	ID=cds-XP_002175120.2;Parent=rna-XM_002175084.2;Dbxref=GeneID:7051613,Genbank:XP_002175120.2;Name=XP_002175120.2;gbkey=CDS;locus_tag=SJAG_03999;orig_transcript_id=gnl|WGS:AATM|mrna_SJAG_03999T0;product=meiotically upregulated Mug97;protein_id=XP_002175120.2;extra_copy_number=0
Chr2	Liftoff	gene	4551747	4552217	.	-	.	ID=gene-SJAG_03998;Dbxref=GeneID:7051612;Name=SJAG_03998;end_range=3329381,.;gbkey=Gene;gene_biotype=protein_coding;locus_tag=SJAG_03998;partial=true;start_range=.,3328911;coverage=1.0;sequence_ID=1.0;valid_ORFs=1;extra_copy_number=0;copy_num_ID=gene-SJAG_03998_0
Chr2	Liftoff	mRNA	4551747	4552217	.	-	.	ID=rna-XM_002175083.1;Parent=gene-SJAG_03998;Dbxref=GeneID:7051612,Genbank:XM_002175083.1;Name=XM_002175083.1;end_range=3329381,.;gbkey=mRNA;locus_tag=SJAG_03998;orig_protein_id=gnl|WGS:AATM|SJAG_03998|gb|EEB08826;orig_transcript_id=gnl|WGS:AATM|mrna_SJAG_03998T0;partial=true;product=meiotically upregulated Mug57;start_range=.,3328911;transcript_id=XM_002175083.1;matches_ref_protein=True;valid_ORF=True;extra_copy_number=0
Chr2	Liftoff	exon	4551747	4552217	.	-	.	ID=exon-XM_002175083.1-1;Parent=rna-XM_002175083.1;Dbxref=GeneID:7051612,Genbank:XM_002175083.1;end_range=3329381,.;gbkey=mRNA;locus_tag=SJAG_03998;orig_protein_id=gnl|WGS:AATM|SJAG_03998|gb|EEB08826;orig_transcript_id=gnl|WGS:AATM|mrna_SJAG_03998T0;partial=true;product=meiotically upregulated Mug57;start_range=.,3328911;transcript_id=XM_002175083.1;extra_copy_number=0
Chr2	Liftoff	CDS	4551747	4552217	.	-	.	ID=cds-XP_002175119.1;Parent=rna-XM_002175083.1;Dbxref=GeneID:7051612,Genbank:XP_002175119.1;Name=XP_002175119.1;gbkey=CDS;locus_tag=SJAG_03998;orig_transcript_id=gnl|WGS:AATM|mrna_SJAG_03998T0;product=meiotically upregulated Mug57;protein_id=XP_002175119.1;extra_copy_number=0
Chr2	Liftoff	gene	4552603	4555920	.	+	.	ID=gene-SJAG_03997;Dbxref=GeneID:7051611;Name=SJAG_03997;gbkey=Gene;gene_biotype=protein_coding;locus_tag=SJAG_03997;coverage=1.0;sequence_ID=1.0;valid_ORFs=1;extra_copy_number=0;copy_num_ID=gene-SJAG_03997_0
Chr2	Liftoff	mRNA	4552603	4555920	.	+	.	ID=rna-XM_002175082.2;Parent=gene-SJAG_03997;Dbxref=GeneID:7051611,Genbank:XM_002175082.2;Name=XM_002175082.2;gbkey=mRNA;locus_tag=SJAG_03997;orig_protein_id=gnl|WGS:AATM|SJAG_03997|gb|EEB08825;orig_transcript_id=gnl|WGS:AATM|mrna_SJAG_03997T0;product=histone demethylase SWIRM1;transcript_id=XM_002175082.2;matches_ref_protein=True;valid_ORF=True;extra_copy_number=0
Chr2	Liftoff	exon	4552603	4552822	.	+	.	ID=exon-XM_002175082.2-1;Parent=rna-XM_002175082.2;Dbxref=GeneID:7051611,Genbank:XM_002175082.2;gbkey=mRNA;locus_tag=SJAG_03997;orig_protein_id=gnl|WGS:AATM|SJAG_03997|gb|EEB08825;orig_transcript_id=gnl|WGS:AATM|mrna_SJAG_03997T0;product=histone demethylase SWIRM1;transcript_id=XM_002175082.2;extra_copy_number=0
Chr2	Liftoff	exon	4552862	4555920	.	+	.	ID=exon-XM_002175082.2-2;Parent=rna-XM_002175082.2;Dbxref=GeneID:7051611,Genbank:XM_002175082.2;gbkey=mRNA;locus_tag=SJAG_03997;orig_protein_id=gnl|WGS:AATM|SJAG_03997|gb|EEB08825;orig_transcript_id=gnl|WGS:AATM|mrna_SJAG_03997T0;product=histone demethylase SWIRM1;transcript_id=XM_002175082.2;extra_copy_number=0
Chr2	Liftoff	CDS	4552766	4552822	.	+	.	ID=cds-XP_002175118.2;Parent=rna-XM_002175082.2;Dbxref=GeneID:7051611,Genbank:XP_002175118.2;Name=XP_002175118.2;gbkey=CDS;locus_tag=SJAG_03997;orig_transcript_id=gnl|WGS:AATM|mrna_SJAG_03997T0;product=histone demethylase SWIRM1;protein_id=XP_002175118.2;extra_copy_number=0
Chr2	Liftoff	CDS	4552862	4555783	.	+	.	ID=cds-XP_002175118.2;Parent=rna-XM_002175082.2;Dbxref=GeneID:7051611,Genbank:XP_002175118.2;Name=XP_002175118.2;gbkey=CDS;locus_tag=SJAG_03997;orig_transcript_id=gnl|WGS:AATM|mrna_SJAG_03997T0;product=histone demethylase SWIRM1;protein_id=XP_002175118.2;extra_copy_number=0
Chr2	Liftoff	gene	4555730	4558396	.	-	.	ID=gene-SJAG_03995;Dbxref=GeneID:7051609;Name=SJAG_03995;gbkey=Gene;gene_biotype=protein_coding;locus_tag=SJAG_03995;coverage=1.0;sequence_ID=1.0;valid_ORFs=1;extra_copy_number=0;copy_num_ID=gene-SJAG_03995_0
Chr2	Liftoff	mRNA	4555730	4558396	.	-	.	ID=rna-XM_002175080.2;Parent=gene-SJAG_03995;Dbxref=GeneID:7051609,Genbank:XM_002175080.2;Name=XM_002175080.2;gbkey=mRNA;locus_tag=SJAG_03995;orig_protein_id=gnl|WGS:AATM|SJAG_03995|gb|EEB08823;orig_transcript_id=gnl|WGS:AATM|mrna_SJAG_03995T0;product=U2AF large subunit;transcript_id=XM_002175080.2;matches_ref_protein=True;valid_ORF=True;extra_copy_number=0
Chr2	Liftoff	exon	4555730	4555766	.	-	.	ID=exon-XM_002175080.2-6;Parent=rna-XM_002175080.2;Dbxref=GeneID:7051609,Genbank:XM_002175080.2;gbkey=mRNA;locus_tag=SJAG_03995;orig_protein_id=gnl|WGS:AATM|SJAG_03995|gb|EEB08823;orig_transcript_id=gnl|WGS:AATM|mrna_SJAG_03995T0;product=U2AF large subunit;transcript_id=XM_002175080.2;extra_copy_number=0
Chr2	Liftoff	exon	4555826	4556650	.	-	.	ID=exon-XM_002175080.2-5;Parent=rna-XM_002175080.2;Dbxref=GeneID:7051609,Genbank:XM_002175080.2;gbkey=mRNA;locus_tag=SJAG_03995;orig_protein_id=gnl|WGS:AATM|SJAG_03995|gb|EEB08823;orig_transcript_id=gnl|WGS:AATM|mrna_SJAG_03995T0;product=U2AF large subunit;transcript_id=XM_002175080.2;extra_copy_number=0
Chr2	Liftoff	exon	4556701	4556921	.	-	.	ID=exon-XM_002175080.2-4;Parent=rna-XM_002175080.2;Dbxref=GeneID:7051609,Genbank:XM_002175080.2;gbkey=mRNA;locus_tag=SJAG_03995;orig_protein_id=gnl|WGS:AATM|SJAG_03995|gb|EEB08823;orig_transcript_id=gnl|WGS:AATM|mrna_SJAG_03995T0;product=U2AF large subunit;transcript_id=XM_002175080.2;extra_copy_number=0
Chr2	Liftoff	exon	4556961	4558232	.	-	.	ID=exon-XM_002175080.2-3;Parent=rna-XM_002175080.2;Dbxref=GeneID:7051609,Genbank:XM_002175080.2;gbkey=mRNA;locus_tag=SJAG_03995;orig_protein_id=gnl|WGS:AATM|SJAG_03995|gb|EEB08823;orig_transcript_id=gnl|WGS:AATM|mrna_SJAG_03995T0;product=U2AF large subunit;transcript_id=XM_002175080.2;extra_copy_number=0
Chr2	Liftoff	exon	4558281	4558316	.	-	.	ID=exon-XM_002175080.2-2;Parent=rna-XM_002175080.2;Dbxref=GeneID:7051609,Genbank:XM_002175080.2;gbkey=mRNA;locus_tag=SJAG_03995;orig_protein_id=gnl|WGS:AATM|SJAG_03995|gb|EEB08823;orig_transcript_id=gnl|WGS:AATM|mrna_SJAG_03995T0;product=U2AF large subunit;transcript_id=XM_002175080.2;extra_copy_number=0
Chr2	Liftoff	exon	4558357	4558396	.	-	.	ID=exon-XM_002175080.2-1;Parent=rna-XM_002175080.2;Dbxref=GeneID:7051609,Genbank:XM_002175080.2;gbkey=mRNA;locus_tag=SJAG_03995;orig_protein_id=gnl|WGS:AATM|SJAG_03995|gb|EEB08823;orig_transcript_id=gnl|WGS:AATM|mrna_SJAG_03995T0;product=U2AF large subunit;transcript_id=XM_002175080.2;extra_copy_number=0
Chr2	Liftoff	CDS	4556624	4556650	.	-	.	ID=cds-XP_002175116.2;Parent=rna-XM_002175080.2;Dbxref=GeneID:7051609,Genbank:XP_002175116.2;Name=XP_002175116.2;gbkey=CDS;locus_tag=SJAG_03995;orig_transcript_id=gnl|WGS:AATM|mrna_SJAG_03995T0;product=U2AF large subunit;protein_id=XP_002175116.2;extra_copy_number=0
Chr2	Liftoff	CDS	4556701	4556921	.	-	.	ID=cds-XP_002175116.2;Parent=rna-XM_002175080.2;Dbxref=GeneID:7051609,Genbank:XP_002175116.2;Name=XP_002175116.2;gbkey=CDS;locus_tag=SJAG_03995;orig_transcript_id=gnl|WGS:AATM|mrna_SJAG_03995T0;product=U2AF large subunit;protein_id=XP_002175116.2;extra_copy_number=0
Chr2	Liftoff	CDS	4556961	4558232	.	-	.	ID=cds-XP_002175116.2;Parent=rna-XM_002175080.2;Dbxref=GeneID:7051609,Genbank:XP_002175116.2;Name=XP_002175116.2;gbkey=CDS;locus_tag=SJAG_03995;orig_transcript_id=gnl|WGS:AATM|mrna_SJAG_03995T0;product=U2AF large subunit;protein_id=XP_002175116.2;extra_copy_number=0
Chr2	Liftoff	CDS	4558281	4558316	.	-	.	ID=cds-XP_002175116.2;Parent=rna-XM_002175080.2;Dbxref=GeneID:7051609,Genbank:XP_002175116.2;Name=XP_002175116.2;gbkey=CDS;locus_tag=SJAG_03995;orig_transcript_id=gnl|WGS:AATM|mrna_SJAG_03995T0;product=U2AF large subunit;protein_id=XP_002175116.2;extra_copy_number=0
Chr2	Liftoff	CDS	4558357	4558372	.	-	.	ID=cds-XP_002175116.2;Parent=rna-XM_002175080.2;Dbxref=GeneID:7051609,Genbank:XP_002175116.2;Name=XP_002175116.2;gbkey=CDS;locus_tag=SJAG_03995;orig_transcript_id=gnl|WGS:AATM|mrna_SJAG_03995T0;product=U2AF large subunit;protein_id=XP_002175116.2;extra_copy_number=0
Chr2	Liftoff	gene	4555859	4558361	.	+	.	ID=gene-SJAG_03996;Dbxref=GeneID:7051610;Name=SJAG_03996;gbkey=Gene;gene_biotype=protein_coding;locus_tag=SJAG_03996;coverage=1.0;sequence_ID=1.0;valid_ORFs=1;extra_copy_number=0;copy_num_ID=gene-SJAG_03996_0
Chr2	Liftoff	mRNA	4555859	4558361	.	+	.	ID=rna-XM_002175081.2;Parent=gene-SJAG_03996;Dbxref=GeneID:7051610,Genbank:XM_002175081.2;Name=XM_002175081.2;gbkey=mRNA;locus_tag=SJAG_03996;orig_protein_id=gnl|WGS:AATM|SJAG_03996|gb|EEB08824;orig_transcript_id=gnl|WGS:AATM|mrna_SJAG_03996T0;product=translation initiation factor eIF1A-like protein;transcript_id=XM_002175081.2;matches_ref_protein=True;valid_ORF=True;extra_copy_number=0
Chr2	Liftoff	exon	4555859	4556287	.	+	.	ID=exon-XM_002175081.2-1;Parent=rna-XM_002175081.2;Dbxref=GeneID:7051610,Genbank:XM_002175081.2;gbkey=mRNA;locus_tag=SJAG_03996;orig_protein_id=gnl|WGS:AATM|SJAG_03996|gb|EEB08824;orig_transcript_id=gnl|WGS:AATM|mrna_SJAG_03996T0;product=translation initiation factor eIF1A-like protein;transcript_id=XM_002175081.2;extra_copy_number=0
Chr2	Liftoff	exon	4556367	4558361	.	+	.	ID=exon-XM_002175081.2-2;Parent=rna-XM_002175081.2;Dbxref=GeneID:7051610,Genbank:XM_002175081.2;gbkey=mRNA;locus_tag=SJAG_03996;orig_protein_id=gnl|WGS:AATM|SJAG_03996|gb|EEB08824;orig_transcript_id=gnl|WGS:AATM|mrna_SJAG_03996T0;product=translation initiation factor eIF1A-like protein;transcript_id=XM_002175081.2;extra_copy_number=0
Chr2	Liftoff	CDS	4555992	4556287	.	+	.	ID=cds-XP_002175117.1;Parent=rna-XM_002175081.2;Dbxref=GeneID:7051610,Genbank:XP_002175117.1;Name=XP_002175117.1;gbkey=CDS;locus_tag=SJAG_03996;orig_transcript_id=gnl|WGS:AATM|mrna_SJAG_03996T0;product=translation initiation factor eIF1A-like protein;protein_id=XP_002175117.1;extra_copy_number=0
Chr2	Liftoff	CDS	4556367	4556442	.	+	.	ID=cds-XP_002175117.1;Parent=rna-XM_002175081.2;Dbxref=GeneID:7051610,Genbank:XP_002175117.1;Name=XP_002175117.1;gbkey=CDS;locus_tag=SJAG_03996;orig_transcript_id=gnl|WGS:AATM|mrna_SJAG_03996T0;product=translation initiation factor eIF1A-like protein;protein_id=XP_002175117.1;extra_copy_number=0
Chr2	Liftoff	gene	4558403	4560972	.	+	.	ID=gene-SJAG_03994;Dbxref=GeneID:7051608;Name=SJAG_03994;gbkey=Gene;gene_biotype=protein_coding;locus_tag=SJAG_03994;coverage=1.0;sequence_ID=1.0;valid_ORFs=1;extra_copy_number=0;copy_num_ID=gene-SJAG_03994_0
Chr2	Liftoff	mRNA	4558403	4560972	.	+	.	ID=rna-XM_002175079.2;Parent=gene-SJAG_03994;Dbxref=GeneID:7051608,Genbank:XM_002175079.2;Name=XM_002175079.2;gbkey=mRNA;locus_tag=SJAG_03994;orig_protein_id=gnl|WGS:AATM|SJAG_03994|gb|EEB08822;orig_transcript_id=gnl|WGS:AATM|mrna_SJAG_03994T0;product=VRR-NUC nuclease associated domain-containing protein;transcript_id=XM_002175079.2;matches_ref_protein=True;valid_ORF=True;extra_copy_number=0
Chr2	Liftoff	exon	4558403	4560972	.	+	.	ID=exon-XM_002175079.2-1;Parent=rna-XM_002175079.2;Dbxref=GeneID:7051608,Genbank:XM_002175079.2;gbkey=mRNA;locus_tag=SJAG_03994;orig_protein_id=gnl|WGS:AATM|SJAG_03994|gb|EEB08822;orig_transcript_id=gnl|WGS:AATM|mrna_SJAG_03994T0;product=VRR-NUC nuclease associated domain-containing protein;transcript_id=XM_002175079.2;extra_copy_number=0
Chr2	Liftoff	CDS	4558664	4560760	.	+	.	ID=cds-XP_002175115.1;Parent=rna-XM_002175079.2;Dbxref=GeneID:7051608,Genbank:XP_002175115.1;Name=XP_002175115.1;gbkey=CDS;locus_tag=SJAG_03994;orig_transcript_id=gnl|WGS:AATM|mrna_SJAG_03994T0;product=VRR-NUC nuclease associated domain-containing protein;protein_id=XP_002175115.1;extra_copy_number=0
Chr2	Liftoff	gene	4561059	4562425	.	+	.	ID=gene-SJAG_03993;Dbxref=GeneID:7051607;Name=SJAG_03993;gbkey=Gene;gene_biotype=protein_coding;locus_tag=SJAG_03993;coverage=1.0;sequence_ID=1.0;valid_ORFs=1;extra_copy_number=0;copy_num_ID=gene-SJAG_03993_0
Chr2	Liftoff	mRNA	4561059	4562425	.	+	.	ID=rna-XM_002175078.2;Parent=gene-SJAG_03993;Dbxref=GeneID:7051607,Genbank:XM_002175078.2;Name=XM_002175078.2;gbkey=mRNA;locus_tag=SJAG_03993;orig_protein_id=gnl|WGS:AATM|SJAG_03993|gb|EEB08821;orig_transcript_id=gnl|WGS:AATM|mrna_SJAG_03993T0;product=complexed with Cdc5 protein Cwf25;transcript_id=XM_002175078.2;matches_ref_protein=True;valid_ORF=True;extra_copy_number=0
Chr2	Liftoff	exon	4561059	4561313	.	+	.	ID=exon-XM_002175078.2-1;Parent=rna-XM_002175078.2;Dbxref=GeneID:7051607,Genbank:XM_002175078.2;gbkey=mRNA;locus_tag=SJAG_03993;orig_protein_id=gnl|WGS:AATM|SJAG_03993|gb|EEB08821;orig_transcript_id=gnl|WGS:AATM|mrna_SJAG_03993T0;product=complexed with Cdc5 protein Cwf25;transcript_id=XM_002175078.2;extra_copy_number=0
Chr2	Liftoff	exon	4561366	4562425	.	+	.	ID=exon-XM_002175078.2-2;Parent=rna-XM_002175078.2;Dbxref=GeneID:7051607,Genbank:XM_002175078.2;gbkey=mRNA;locus_tag=SJAG_03993;orig_protein_id=gnl|WGS:AATM|SJAG_03993|gb|EEB08821;orig_transcript_id=gnl|WGS:AATM|mrna_SJAG_03993T0;product=complexed with Cdc5 protein Cwf25;transcript_id=XM_002175078.2;extra_copy_number=0
Chr2	Liftoff	CDS	4561279	4561313	.	+	.	ID=cds-XP_002175114.1;Parent=rna-XM_002175078.2;Dbxref=GeneID:7051607,Genbank:XP_002175114.1;Name=XP_002175114.1;gbkey=CDS;locus_tag=SJAG_03993;orig_transcript_id=gnl|WGS:AATM|mrna_SJAG_03993T0;product=complexed with Cdc5 protein Cwf25;protein_id=XP_002175114.1;extra_copy_number=0
Chr2	Liftoff	CDS	4561366	4562356	.	+	.	ID=cds-XP_002175114.1;Parent=rna-XM_002175078.2;Dbxref=GeneID:7051607,Genbank:XP_002175114.1;Name=XP_002175114.1;gbkey=CDS;locus_tag=SJAG_03993;orig_transcript_id=gnl|WGS:AATM|mrna_SJAG_03993T0;product=complexed with Cdc5 protein Cwf25;protein_id=XP_002175114.1;extra_copy_number=0
Chr2	Liftoff	gene	4561285	4563550	.	-	.	ID=gene-SJAG_03992;Dbxref=GeneID:7051606;Name=SJAG_03992;gbkey=Gene;gene_biotype=protein_coding;locus_tag=SJAG_03992;coverage=1.0;sequence_ID=1.0;valid_ORFs=1;extra_copy_number=0;copy_num_ID=gene-SJAG_03992_0
Chr2	Liftoff	mRNA	4561285	4563550	.	-	.	ID=rna-XM_002175077.2;Parent=gene-SJAG_03992;Dbxref=GeneID:7051606,Genbank:XM_002175077.2;Name=XM_002175077.2;gbkey=mRNA;locus_tag=SJAG_03992;orig_protein_id=gnl|WGS:AATM|SJAG_03992|gb|EEB08820;orig_transcript_id=gnl|WGS:AATM|mrna_SJAG_03992T0;product=sulfhydryl oxidase;transcript_id=XM_002175077.2;matches_ref_protein=True;valid_ORF=True;extra_copy_number=0
Chr2	Liftoff	exon	4561285	4562657	.	-	.	ID=exon-XM_002175077.2-4;Parent=rna-XM_002175077.2;Dbxref=GeneID:7051606,Genbank:XM_002175077.2;gbkey=mRNA;locus_tag=SJAG_03992;orig_protein_id=gnl|WGS:AATM|SJAG_03992|gb|EEB08820;orig_transcript_id=gnl|WGS:AATM|mrna_SJAG_03992T0;product=sulfhydryl oxidase;transcript_id=XM_002175077.2;extra_copy_number=0
Chr2	Liftoff	exon	4562699	4562898	.	-	.	ID=exon-XM_002175077.2-3;Parent=rna-XM_002175077.2;Dbxref=GeneID:7051606,Genbank:XM_002175077.2;gbkey=mRNA;locus_tag=SJAG_03992;orig_protein_id=gnl|WGS:AATM|SJAG_03992|gb|EEB08820;orig_transcript_id=gnl|WGS:AATM|mrna_SJAG_03992T0;product=sulfhydryl oxidase;transcript_id=XM_002175077.2;extra_copy_number=0
Chr2	Liftoff	exon	4562944	4562971	.	-	.	ID=exon-XM_002175077.2-2;Parent=rna-XM_002175077.2;Dbxref=GeneID:7051606,Genbank:XM_002175077.2;gbkey=mRNA;locus_tag=SJAG_03992;orig_protein_id=gnl|WGS:AATM|SJAG_03992|gb|EEB08820;orig_transcript_id=gnl|WGS:AATM|mrna_SJAG_03992T0;product=sulfhydryl oxidase;transcript_id=XM_002175077.2;extra_copy_number=0
Chr2	Liftoff	exon	4563049	4563550	.	-	.	ID=exon-XM_002175077.2-1;Parent=rna-XM_002175077.2;Dbxref=GeneID:7051606,Genbank:XM_002175077.2;gbkey=mRNA;locus_tag=SJAG_03992;orig_protein_id=gnl|WGS:AATM|SJAG_03992|gb|EEB08820;orig_transcript_id=gnl|WGS:AATM|mrna_SJAG_03992T0;product=sulfhydryl oxidase;transcript_id=XM_002175077.2;extra_copy_number=0
Chr2	Liftoff	CDS	4562504	4562657	.	-	.	ID=cds-XP_002175113.1;Parent=rna-XM_002175077.2;Dbxref=GeneID:7051606,Genbank:XP_002175113.1;Name=XP_002175113.1;gbkey=CDS;locus_tag=SJAG_03992;orig_transcript_id=gnl|WGS:AATM|mrna_SJAG_03992T0;product=sulfhydryl oxidase;protein_id=XP_002175113.1;extra_copy_number=0
Chr2	Liftoff	CDS	4562699	4562898	.	-	.	ID=cds-XP_002175113.1;Parent=rna-XM_002175077.2;Dbxref=GeneID:7051606,Genbank:XP_002175113.1;Name=XP_002175113.1;gbkey=CDS;locus_tag=SJAG_03992;orig_transcript_id=gnl|WGS:AATM|mrna_SJAG_03992T0;product=sulfhydryl oxidase;protein_id=XP_002175113.1;extra_copy_number=0
Chr2	Liftoff	CDS	4562944	4562971	.	-	.	ID=cds-XP_002175113.1;Parent=rna-XM_002175077.2;Dbxref=GeneID:7051606,Genbank:XP_002175113.1;Name=XP_002175113.1;gbkey=CDS;locus_tag=SJAG_03992;orig_transcript_id=gnl|WGS:AATM|mrna_SJAG_03992T0;product=sulfhydryl oxidase;protein_id=XP_002175113.1;extra_copy_number=0
Chr2	Liftoff	CDS	4563049	4563239	.	-	.	ID=cds-XP_002175113.1;Parent=rna-XM_002175077.2;Dbxref=GeneID:7051606,Genbank:XP_002175113.1;Name=XP_002175113.1;gbkey=CDS;locus_tag=SJAG_03992;orig_transcript_id=gnl|WGS:AATM|mrna_SJAG_03992T0;product=sulfhydryl oxidase;protein_id=XP_002175113.1;extra_copy_number=0
Chr2	Liftoff	gene	4562402	4565855	.	+	.	ID=gene-SJAG_03990;Dbxref=GeneID:7051604;Name=SJAG_03990;gbkey=Gene;gene_biotype=protein_coding;locus_tag=SJAG_03990;coverage=1.0;sequence_ID=1.0;valid_ORFs=1;extra_copy_number=0;copy_num_ID=gene-SJAG_03990_0
Chr2	Liftoff	mRNA	4562402	4565855	.	+	.	ID=rna-XM_002175075.2;Parent=gene-SJAG_03990;Dbxref=GeneID:7051604,Genbank:XM_002175075.2;Name=XM_002175075.2;gbkey=mRNA;locus_tag=SJAG_03990;orig_protein_id=gnl|WGS:AATM|SJAG_03990|gb|EEB08818;orig_transcript_id=gnl|WGS:AATM|mrna_SJAG_03990T0;product=proteasome interacting protein;transcript_id=XM_002175075.2;matches_ref_protein=True;valid_ORF=True;extra_copy_number=0
Chr2	Liftoff	exon	4562402	4565855	.	+	.	ID=exon-XM_002175075.2-1;Parent=rna-XM_002175075.2;Dbxref=GeneID:7051604,Genbank:XM_002175075.2;gbkey=mRNA;locus_tag=SJAG_03990;orig_protein_id=gnl|WGS:AATM|SJAG_03990|gb|EEB08818;orig_transcript_id=gnl|WGS:AATM|mrna_SJAG_03990T0;product=proteasome interacting protein;transcript_id=XM_002175075.2;extra_copy_number=0
Chr2	Liftoff	CDS	4565069	4565695	.	+	.	ID=cds-XP_002175111.1;Parent=rna-XM_002175075.2;Dbxref=GeneID:7051604,Genbank:XP_002175111.1;Name=XP_002175111.1;gbkey=CDS;locus_tag=SJAG_03990;orig_transcript_id=gnl|WGS:AATM|mrna_SJAG_03990T0;product=proteasome interacting protein;protein_id=XP_002175111.1;extra_copy_number=0
Chr2	Liftoff	gene	4563494	4564578	.	-	.	ID=gene-SJAG_03991;Dbxref=GeneID:7051605;Name=SJAG_03991;gbkey=Gene;gene_biotype=protein_coding;locus_tag=SJAG_03991;coverage=1.0;sequence_ID=1.0;valid_ORFs=1;extra_copy_number=0;copy_num_ID=gene-SJAG_03991_0
Chr2	Liftoff	mRNA	4563494	4564578	.	-	.	ID=rna-XM_002175076.2;Parent=gene-SJAG_03991;Dbxref=GeneID:7051605,Genbank:XM_002175076.2;Name=XM_002175076.2;gbkey=mRNA;locus_tag=SJAG_03991;orig_protein_id=gnl|WGS:AATM|SJAG_03991|gb|EEB08819;orig_transcript_id=gnl|WGS:AATM|mrna_SJAG_03991T0;product=hypothetical protein;transcript_id=XM_002175076.2;matches_ref_protein=True;valid_ORF=True;extra_copy_number=0
Chr2	Liftoff	exon	4563494	4564578	.	-	.	ID=exon-XM_002175076.2-1;Parent=rna-XM_002175076.2;Dbxref=GeneID:7051605,Genbank:XM_002175076.2;gbkey=mRNA;locus_tag=SJAG_03991;orig_protein_id=gnl|WGS:AATM|SJAG_03991|gb|EEB08819;orig_transcript_id=gnl|WGS:AATM|mrna_SJAG_03991T0;product=hypothetical protein;transcript_id=XM_002175076.2;extra_copy_number=0
Chr2	Liftoff	CDS	4563757	4564404	.	-	.	ID=cds-XP_002175112.1;Parent=rna-XM_002175076.2;Dbxref=GeneID:7051605,Genbank:XP_002175112.1;Name=XP_002175112.1;gbkey=CDS;locus_tag=SJAG_03991;orig_transcript_id=gnl|WGS:AATM|mrna_SJAG_03991T0;product=hypothetical protein;protein_id=XP_002175112.1;extra_copy_number=0
Chr2	Liftoff	gene	4565185	4567185	.	-	.	ID=gene-SJAG_03989;Dbxref=GeneID:7051603;Name=SJAG_03989;gbkey=Gene;gene_biotype=protein_coding;locus_tag=SJAG_03989;coverage=1.0;sequence_ID=1.0;valid_ORFs=1;extra_copy_number=0;copy_num_ID=gene-SJAG_03989_0
Chr2	Liftoff	mRNA	4565185	4567185	.	-	.	ID=rna-XM_002175074.2;Parent=gene-SJAG_03989;Dbxref=GeneID:7051603,Genbank:XM_002175074.2;Name=XM_002175074.2;gbkey=mRNA;locus_tag=SJAG_03989;orig_protein_id=gnl|WGS:AATM|SJAG_03989|gb|EEB08817;orig_transcript_id=gnl|WGS:AATM|mrna_SJAG_03989T0;product=shugoshin Sgo1;transcript_id=XM_002175074.2;matches_ref_protein=True;valid_ORF=True;extra_copy_number=0
Chr2	Liftoff	exon	4565185	4566783	.	-	.	ID=exon-XM_002175074.2-3;Parent=rna-XM_002175074.2;Dbxref=GeneID:7051603,Genbank:XM_002175074.2;gbkey=mRNA;locus_tag=SJAG_03989;orig_protein_id=gnl|WGS:AATM|SJAG_03989|gb|EEB08817;orig_transcript_id=gnl|WGS:AATM|mrna_SJAG_03989T0;product=shugoshin Sgo1;transcript_id=XM_002175074.2;extra_copy_number=0
Chr2	Liftoff	exon	4566826	4566882	.	-	.	ID=exon-XM_002175074.2-2;Parent=rna-XM_002175074.2;Dbxref=GeneID:7051603,Genbank:XM_002175074.2;gbkey=mRNA;locus_tag=SJAG_03989;orig_protein_id=gnl|WGS:AATM|SJAG_03989|gb|EEB08817;orig_transcript_id=gnl|WGS:AATM|mrna_SJAG_03989T0;product=shugoshin Sgo1;transcript_id=XM_002175074.2;extra_copy_number=0
Chr2	Liftoff	exon	4566954	4567185	.	-	.	ID=exon-XM_002175074.2-1;Parent=rna-XM_002175074.2;Dbxref=GeneID:7051603,Genbank:XM_002175074.2;gbkey=mRNA;locus_tag=SJAG_03989;orig_protein_id=gnl|WGS:AATM|SJAG_03989|gb|EEB08817;orig_transcript_id=gnl|WGS:AATM|mrna_SJAG_03989T0;product=shugoshin Sgo1;transcript_id=XM_002175074.2;extra_copy_number=0
Chr2	Liftoff	CDS	4565862	4566783	.	-	.	ID=cds-XP_002175110.1;Parent=rna-XM_002175074.2;Dbxref=GeneID:7051603,Genbank:XP_002175110.1;Name=XP_002175110.1;gbkey=CDS;locus_tag=SJAG_03989;orig_transcript_id=gnl|WGS:AATM|mrna_SJAG_03989T0;product=shugoshin Sgo1;protein_id=XP_002175110.1;extra_copy_number=0
Chr2	Liftoff	CDS	4566826	4566863	.	-	.	ID=cds-XP_002175110.1;Parent=rna-XM_002175074.2;Dbxref=GeneID:7051603,Genbank:XP_002175110.1;Name=XP_002175110.1;gbkey=CDS;locus_tag=SJAG_03989;orig_transcript_id=gnl|WGS:AATM|mrna_SJAG_03989T0;product=shugoshin Sgo1;protein_id=XP_002175110.1;extra_copy_number=0
Chr2	Liftoff	gene	4567119	4569523	.	-	.	ID=gene-SJAG_03987;Dbxref=GeneID:7051602;Name=SJAG_03987;gbkey=Gene;gene_biotype=protein_coding;locus_tag=SJAG_03987;coverage=1.0;sequence_ID=1.0;valid_ORFs=1;extra_copy_number=0;copy_num_ID=gene-SJAG_03987_0
Chr2	Liftoff	mRNA	4567119	4569523	.	-	.	ID=rna-XM_002175073.2;Parent=gene-SJAG_03987;Dbxref=GeneID:7051602,Genbank:XM_002175073.2;Name=XM_002175073.2;gbkey=mRNA;locus_tag=SJAG_03987;orig_protein_id=gnl|WGS:AATM|SJAG_03987|gb|EEB08816;orig_transcript_id=gnl|WGS:AATM|mrna_SJAG_03987T0;product=CK1/CK1/CK1-G protein kinase Cki2;transcript_id=XM_002175073.2;matches_ref_protein=True;valid_ORF=True;extra_copy_number=0
Chr2	Liftoff	exon	4567119	4568765	.	-	.	ID=exon-XM_002175073.2-4;Parent=rna-XM_002175073.2;Dbxref=GeneID:7051602,Genbank:XM_002175073.2;gbkey=mRNA;locus_tag=SJAG_03987;orig_protein_id=gnl|WGS:AATM|SJAG_03987|gb|EEB08816;orig_transcript_id=gnl|WGS:AATM|mrna_SJAG_03987T0;product=CK1/CK1/CK1-G protein kinase Cki2;transcript_id=XM_002175073.2;extra_copy_number=0
Chr2	Liftoff	exon	4568826	4568974	.	-	.	ID=exon-XM_002175073.2-3;Parent=rna-XM_002175073.2;Dbxref=GeneID:7051602,Genbank:XM_002175073.2;gbkey=mRNA;locus_tag=SJAG_03987;orig_protein_id=gnl|WGS:AATM|SJAG_03987|gb|EEB08816;orig_transcript_id=gnl|WGS:AATM|mrna_SJAG_03987T0;product=CK1/CK1/CK1-G protein kinase Cki2;transcript_id=XM_002175073.2;extra_copy_number=0
Chr2	Liftoff	exon	4568975	4569044	.	-	.	ID=exon-XM_002175073.2-2;Parent=rna-XM_002175073.2;Dbxref=GeneID:7051602,Genbank:XM_002175073.2;gbkey=mRNA;locus_tag=SJAG_03987;orig_protein_id=gnl|WGS:AATM|SJAG_03987|gb|EEB08816;orig_transcript_id=gnl|WGS:AATM|mrna_SJAG_03987T0;product=CK1/CK1/CK1-G protein kinase Cki2;transcript_id=XM_002175073.2;extra_copy_number=0
Chr2	Liftoff	exon	4569117	4569523	.	-	.	ID=exon-XM_002175073.2-1;Parent=rna-XM_002175073.2;Dbxref=GeneID:7051602,Genbank:XM_002175073.2;gbkey=mRNA;locus_tag=SJAG_03987;orig_protein_id=gnl|WGS:AATM|SJAG_03987|gb|EEB08816;orig_transcript_id=gnl|WGS:AATM|mrna_SJAG_03987T0;product=CK1/CK1/CK1-G protein kinase Cki2;transcript_id=XM_002175073.2;extra_copy_number=0
Chr2	Liftoff	CDS	4567788	4568765	.	-	.	ID=cds-XP_002175109.1;Parent=rna-XM_002175073.2;Dbxref=GeneID:7051602,Genbank:XP_002175109.1;Name=XP_002175109.1;gbkey=CDS;locus_tag=SJAG_03987;orig_transcript_id=gnl|WGS:AATM|mrna_SJAG_03987T0;product=CK1/CK1/CK1-G protein kinase Cki2;protein_id=XP_002175109.1;extra_copy_number=0
Chr2	Liftoff	CDS	4568826	4568974	.	-	.	ID=cds-XP_002175109.1;Parent=rna-XM_002175073.2;Dbxref=GeneID:7051602,Genbank:XP_002175109.1;Name=XP_002175109.1;gbkey=CDS;locus_tag=SJAG_03987;orig_transcript_id=gnl|WGS:AATM|mrna_SJAG_03987T0;product=CK1/CK1/CK1-G protein kinase Cki2;protein_id=XP_002175109.1;extra_copy_number=0
Chr2	Liftoff	CDS	4568975	4569044	.	-	.	ID=cds-XP_002175109.1;Parent=rna-XM_002175073.2;Dbxref=GeneID:7051602,Genbank:XP_002175109.1;Name=XP_002175109.1;gbkey=CDS;locus_tag=SJAG_03987;orig_transcript_id=gnl|WGS:AATM|mrna_SJAG_03987T0;product=CK1/CK1/CK1-G protein kinase Cki2;protein_id=XP_002175109.1;extra_copy_number=0
Chr2	Liftoff	CDS	4569117	4569242	.	-	.	ID=cds-XP_002175109.1;Parent=rna-XM_002175073.2;Dbxref=GeneID:7051602,Genbank:XP_002175109.1;Name=XP_002175109.1;gbkey=CDS;locus_tag=SJAG_03987;orig_transcript_id=gnl|WGS:AATM|mrna_SJAG_03987T0;product=CK1/CK1/CK1-G protein kinase Cki2;protein_id=XP_002175109.1;extra_copy_number=0
Chr2	Liftoff	gene	4569857	4572952	.	-	.	ID=gene-SJAG_03986;Dbxref=GeneID:7051601;Name=SJAG_03986;gbkey=Gene;gene_biotype=protein_coding;locus_tag=SJAG_03986;coverage=1.0;sequence_ID=1.0;valid_ORFs=1;extra_copy_number=0;copy_num_ID=gene-SJAG_03986_0
Chr2	Liftoff	mRNA	4569857	4572952	.	-	.	ID=rna-XM_002175072.2;Parent=gene-SJAG_03986;Dbxref=GeneID:7051601,Genbank:XM_002175072.2;Name=XM_002175072.2;gbkey=mRNA;locus_tag=SJAG_03986;orig_protein_id=gnl|WGS:AATM|SJAG_03986|gb|EEB08815;orig_transcript_id=gnl|WGS:AATM|mrna_SJAG_03986T0;product=nucleoporin Nup131;transcript_id=XM_002175072.2;matches_ref_protein=True;valid_ORF=True;extra_copy_number=0
Chr2	Liftoff	exon	4569857	4572952	.	-	.	ID=exon-XM_002175072.2-1;Parent=rna-XM_002175072.2;Dbxref=GeneID:7051601,Genbank:XM_002175072.2;gbkey=mRNA;locus_tag=SJAG_03986;orig_protein_id=gnl|WGS:AATM|SJAG_03986|gb|EEB08815;orig_transcript_id=gnl|WGS:AATM|mrna_SJAG_03986T0;product=nucleoporin Nup131;transcript_id=XM_002175072.2;extra_copy_number=0
Chr2	Liftoff	CDS	4570215	4572851	.	-	.	ID=cds-XP_002175108.1;Parent=rna-XM_002175072.2;Dbxref=GeneID:7051601,Genbank:XP_002175108.1;Name=XP_002175108.1;gbkey=CDS;locus_tag=SJAG_03986;orig_transcript_id=gnl|WGS:AATM|mrna_SJAG_03986T0;product=nucleoporin Nup131;protein_id=XP_002175108.1;extra_copy_number=0
Chr2	Liftoff	gene	4573405	4575707	.	+	.	ID=gene-SJAG_03985;Dbxref=GeneID:7051600;Name=SJAG_03985;gbkey=Gene;gene_biotype=protein_coding;locus_tag=SJAG_03985;coverage=1.0;sequence_ID=1.0;valid_ORFs=1;extra_copy_number=0;copy_num_ID=gene-SJAG_03985_0
Chr2	Liftoff	mRNA	4573405	4575707	.	+	.	ID=rna-XM_002175071.2;Parent=gene-SJAG_03985;Dbxref=GeneID:7051600,Genbank:XM_002175071.2;Name=XM_002175071.2;gbkey=mRNA;locus_tag=SJAG_03985;orig_protein_id=gnl|WGS:AATM|SJAG_03985|gb|EEB08814;orig_transcript_id=gnl|WGS:AATM|mrna_SJAG_03985T0;product=acetolactate synthase catalytic subunit;transcript_id=XM_002175071.2;matches_ref_protein=True;valid_ORF=True;extra_copy_number=0
Chr2	Liftoff	exon	4573405	4575707	.	+	.	ID=exon-XM_002175071.2-1;Parent=rna-XM_002175071.2;Dbxref=GeneID:7051600,Genbank:XM_002175071.2;gbkey=mRNA;locus_tag=SJAG_03985;orig_protein_id=gnl|WGS:AATM|SJAG_03985|gb|EEB08814;orig_transcript_id=gnl|WGS:AATM|mrna_SJAG_03985T0;product=acetolactate synthase catalytic subunit;transcript_id=XM_002175071.2;extra_copy_number=0
Chr2	Liftoff	CDS	4573525	4575537	.	+	.	ID=cds-XP_002175107.1;Parent=rna-XM_002175071.2;Dbxref=GeneID:7051600,Genbank:XP_002175107.1;Name=XP_002175107.1;gbkey=CDS;locus_tag=SJAG_03985;orig_transcript_id=gnl|WGS:AATM|mrna_SJAG_03985T0;product=acetolactate synthase catalytic subunit;protein_id=XP_002175107.1;extra_copy_number=0
Chr2	Liftoff	gene	4575703	4577156	.	-	.	ID=gene-SJAG_03984;Dbxref=GeneID:7051599;Name=SJAG_03984;gbkey=Gene;gene_biotype=protein_coding;locus_tag=SJAG_03984;coverage=1.0;sequence_ID=1.0;valid_ORFs=1;extra_copy_number=0;copy_num_ID=gene-SJAG_03984_0
Chr2	Liftoff	mRNA	4575703	4577156	.	-	.	ID=rna-XM_002175070.2;Parent=gene-SJAG_03984;Dbxref=GeneID:7051599,Genbank:XM_002175070.2;Name=XM_002175070.2;gbkey=mRNA;locus_tag=SJAG_03984;orig_protein_id=gnl|WGS:AATM|SJAG_03984|gb|EEB08813;orig_transcript_id=gnl|WGS:AATM|mrna_SJAG_03984T0;product=zinc knuckle TRAMP complex subunit Air1;transcript_id=XM_002175070.2;matches_ref_protein=True;valid_ORF=True;extra_copy_number=0
Chr2	Liftoff	exon	4575703	4576517	.	-	.	ID=exon-XM_002175070.2-3;Parent=rna-XM_002175070.2;Dbxref=GeneID:7051599,Genbank:XM_002175070.2;gbkey=mRNA;locus_tag=SJAG_03984;orig_protein_id=gnl|WGS:AATM|SJAG_03984|gb|EEB08813;orig_transcript_id=gnl|WGS:AATM|mrna_SJAG_03984T0;product=zinc knuckle TRAMP complex subunit Air1;transcript_id=XM_002175070.2;extra_copy_number=0
Chr2	Liftoff	exon	4576563	4576664	.	-	.	ID=exon-XM_002175070.2-2;Parent=rna-XM_002175070.2;Dbxref=GeneID:7051599,Genbank:XM_002175070.2;gbkey=mRNA;locus_tag=SJAG_03984;orig_protein_id=gnl|WGS:AATM|SJAG_03984|gb|EEB08813;orig_transcript_id=gnl|WGS:AATM|mrna_SJAG_03984T0;product=zinc knuckle TRAMP complex subunit Air1;transcript_id=XM_002175070.2;extra_copy_number=0
Chr2	Liftoff	exon	4576711	4577156	.	-	.	ID=exon-XM_002175070.2-1;Parent=rna-XM_002175070.2;Dbxref=GeneID:7051599,Genbank:XM_002175070.2;gbkey=mRNA;locus_tag=SJAG_03984;orig_protein_id=gnl|WGS:AATM|SJAG_03984|gb|EEB08813;orig_transcript_id=gnl|WGS:AATM|mrna_SJAG_03984T0;product=zinc knuckle TRAMP complex subunit Air1;transcript_id=XM_002175070.2;extra_copy_number=0
Chr2	Liftoff	CDS	4575870	4576517	.	-	.	ID=cds-XP_002175106.1;Parent=rna-XM_002175070.2;Dbxref=GeneID:7051599,Genbank:XP_002175106.1;Name=XP_002175106.1;gbkey=CDS;locus_tag=SJAG_03984;orig_transcript_id=gnl|WGS:AATM|mrna_SJAG_03984T0;product=zinc knuckle TRAMP complex subunit Air1;protein_id=XP_002175106.1;extra_copy_number=0
Chr2	Liftoff	CDS	4576563	4576664	.	-	.	ID=cds-XP_002175106.1;Parent=rna-XM_002175070.2;Dbxref=GeneID:7051599,Genbank:XP_002175106.1;Name=XP_002175106.1;gbkey=CDS;locus_tag=SJAG_03984;orig_transcript_id=gnl|WGS:AATM|mrna_SJAG_03984T0;product=zinc knuckle TRAMP complex subunit Air1;protein_id=XP_002175106.1;extra_copy_number=0
Chr2	Liftoff	CDS	4576711	4576899	.	-	.	ID=cds-XP_002175106.1;Parent=rna-XM_002175070.2;Dbxref=GeneID:7051599,Genbank:XP_002175106.1;Name=XP_002175106.1;gbkey=CDS;locus_tag=SJAG_03984;orig_transcript_id=gnl|WGS:AATM|mrna_SJAG_03984T0;product=zinc knuckle TRAMP complex subunit Air1;protein_id=XP_002175106.1;extra_copy_number=0
Chr2	Liftoff	gene	4577312	4577965	.	+	.	ID=gene-SJAG_03983;Dbxref=GeneID:7051598;Name=SJAG_03983;end_range=3355167,.;gbkey=Gene;gene_biotype=protein_coding;locus_tag=SJAG_03983;partial=true;start_range=.,3354514;coverage=1.0;sequence_ID=1.0;valid_ORFs=1;extra_copy_number=0;copy_num_ID=gene-SJAG_03983_0
Chr2	Liftoff	mRNA	4577312	4577965	.	+	.	ID=rna-XM_002175069.1;Parent=gene-SJAG_03983;Dbxref=GeneID:7051598,Genbank:XM_002175069.1;Name=XM_002175069.1;end_range=3355167,.;gbkey=mRNA;locus_tag=SJAG_03983;orig_protein_id=gnl|WGS:AATM|SJAG_03983|gb|EEB08812;orig_transcript_id=gnl|WGS:AATM|mrna_SJAG_03983T0;partial=true;product=U1 snRNP-associated protein Usp103;start_range=.,3354514;transcript_id=XM_002175069.1;matches_ref_protein=True;valid_ORF=True;extra_copy_number=0
Chr2	Liftoff	exon	4577312	4577452	.	+	.	ID=exon-XM_002175069.1-1;Parent=rna-XM_002175069.1;Dbxref=GeneID:7051598,Genbank:XM_002175069.1;gbkey=mRNA;locus_tag=SJAG_03983;orig_protein_id=gnl|WGS:AATM|SJAG_03983|gb|EEB08812;orig_transcript_id=gnl|WGS:AATM|mrna_SJAG_03983T0;partial=true;product=U1 snRNP-associated protein Usp103;start_range=.,3354514;transcript_id=XM_002175069.1;extra_copy_number=0
Chr2	Liftoff	exon	4577537	4577965	.	+	.	ID=exon-XM_002175069.1-2;Parent=rna-XM_002175069.1;Dbxref=GeneID:7051598,Genbank:XM_002175069.1;end_range=3355167,.;gbkey=mRNA;locus_tag=SJAG_03983;orig_protein_id=gnl|WGS:AATM|SJAG_03983|gb|EEB08812;orig_transcript_id=gnl|WGS:AATM|mrna_SJAG_03983T0;partial=true;product=U1 snRNP-associated protein Usp103;transcript_id=XM_002175069.1;extra_copy_number=0
Chr2	Liftoff	CDS	4577312	4577452	.	+	.	ID=cds-XP_002175105.1;Parent=rna-XM_002175069.1;Dbxref=GeneID:7051598,Genbank:XP_002175105.1;Name=XP_002175105.1;gbkey=CDS;locus_tag=SJAG_03983;orig_transcript_id=gnl|WGS:AATM|mrna_SJAG_03983T0;product=U1 snRNP-associated protein Usp103;protein_id=XP_002175105.1;extra_copy_number=0
Chr2	Liftoff	CDS	4577537	4577965	.	+	.	ID=cds-XP_002175105.1;Parent=rna-XM_002175069.1;Dbxref=GeneID:7051598,Genbank:XP_002175105.1;Name=XP_002175105.1;gbkey=CDS;locus_tag=SJAG_03983;orig_transcript_id=gnl|WGS:AATM|mrna_SJAG_03983T0;product=U1 snRNP-associated protein Usp103;protein_id=XP_002175105.1;extra_copy_number=0
Chr2	Liftoff	gene	4578117	4582319	.	+	.	ID=gene-SJAG_03982;Dbxref=GeneID:7051597;Name=SJAG_03982;end_range=3359520,.;gbkey=Gene;gene_biotype=protein_coding;locus_tag=SJAG_03982;partial=true;start_range=.,3355319;coverage=1.0;sequence_ID=1.0;valid_ORFs=1;extra_copy_number=0;copy_num_ID=gene-SJAG_03982_0
Chr2	Liftoff	mRNA	4578117	4582319	.	+	.	ID=rna-XM_002175068.1;Parent=gene-SJAG_03982;Dbxref=GeneID:7051597,Genbank:XM_002175068.1;Name=XM_002175068.1;end_range=3359520,.;gbkey=mRNA;locus_tag=SJAG_03982;orig_protein_id=gnl|WGS:AATM|SJAG_03982|gb|EEB08811;orig_transcript_id=gnl|WGS:AATM|mrna_SJAG_03982T0;partial=true;product=SHREC complex subunit Mit1;start_range=.,3355319;transcript_id=XM_002175068.1;matches_ref_protein=True;valid_ORF=True;extra_copy_number=0
Chr2	Liftoff	exon	4578117	4578591	.	+	.	ID=exon-XM_002175068.1-1;Parent=rna-XM_002175068.1;Dbxref=GeneID:7051597,Genbank:XM_002175068.1;gbkey=mRNA;locus_tag=SJAG_03982;orig_protein_id=gnl|WGS:AATM|SJAG_03982|gb|EEB08811;orig_transcript_id=gnl|WGS:AATM|mrna_SJAG_03982T0;partial=true;product=SHREC complex subunit Mit1;start_range=.,3355319;transcript_id=XM_002175068.1;extra_copy_number=0
Chr2	Liftoff	exon	4578694	4582319	.	+	.	ID=exon-XM_002175068.1-2;Parent=rna-XM_002175068.1;Dbxref=GeneID:7051597,Genbank:XM_002175068.1;end_range=3359520,.;gbkey=mRNA;locus_tag=SJAG_03982;orig_protein_id=gnl|WGS:AATM|SJAG_03982|gb|EEB08811;orig_transcript_id=gnl|WGS:AATM|mrna_SJAG_03982T0;partial=true;product=SHREC complex subunit Mit1;transcript_id=XM_002175068.1;extra_copy_number=0
Chr2	Liftoff	CDS	4578117	4578591	.	+	.	ID=cds-XP_002175104.1;Parent=rna-XM_002175068.1;Dbxref=GeneID:7051597,Genbank:XP_002175104.1;Name=XP_002175104.1;gbkey=CDS;locus_tag=SJAG_03982;orig_transcript_id=gnl|WGS:AATM|mrna_SJAG_03982T0;product=SHREC complex subunit Mit1;protein_id=XP_002175104.1;extra_copy_number=0
Chr2	Liftoff	CDS	4578694	4582319	.	+	.	ID=cds-XP_002175104.1;Parent=rna-XM_002175068.1;Dbxref=GeneID:7051597,Genbank:XP_002175104.1;Name=XP_002175104.1;gbkey=CDS;locus_tag=SJAG_03982;orig_transcript_id=gnl|WGS:AATM|mrna_SJAG_03982T0;product=SHREC complex subunit Mit1;protein_id=XP_002175104.1;extra_copy_number=0
Chr2	Liftoff	gene	4582976	4586258	.	-	.	ID=gene-SJAG_03981;Dbxref=GeneID:7051596;Name=SJAG_03981;end_range=3363460,.;gbkey=Gene;gene_biotype=protein_coding;locus_tag=SJAG_03981;partial=true;start_range=.,3360177;coverage=1.0;sequence_ID=1.0;valid_ORFs=1;extra_copy_number=0;copy_num_ID=gene-SJAG_03981_0
Chr2	Liftoff	mRNA	4582976	4586258	.	-	.	ID=rna-XM_002175067.2;Parent=gene-SJAG_03981;Dbxref=GeneID:7051596,Genbank:XM_002175067.2;Name=XM_002175067.2;end_range=3363460,.;gbkey=mRNA;locus_tag=SJAG_03981;orig_protein_id=gnl|WGS:AATM|SJAG_03981|gb|EEB08810;orig_transcript_id=gnl|WGS:AATM|mrna_SJAG_03981T0;partial=true;product=mediator complex subunit Med15;start_range=.,3360177;transcript_id=XM_002175067.2;matches_ref_protein=True;valid_ORF=True;extra_copy_number=0
Chr2	Liftoff	exon	4582976	4584856	.	-	.	ID=exon-XM_002175067.2-5;Parent=rna-XM_002175067.2;Dbxref=GeneID:7051596,Genbank:XM_002175067.2;gbkey=mRNA;locus_tag=SJAG_03981;orig_protein_id=gnl|WGS:AATM|SJAG_03981|gb|EEB08810;orig_transcript_id=gnl|WGS:AATM|mrna_SJAG_03981T0;partial=true;product=mediator complex subunit Med15;start_range=.,3360177;transcript_id=XM_002175067.2;extra_copy_number=0
Chr2	Liftoff	exon	4584932	4585555	.	-	.	ID=exon-XM_002175067.2-4;Parent=rna-XM_002175067.2;Dbxref=GeneID:7051596,Genbank:XM_002175067.2;gbkey=mRNA;locus_tag=SJAG_03981;orig_protein_id=gnl|WGS:AATM|SJAG_03981|gb|EEB08810;orig_transcript_id=gnl|WGS:AATM|mrna_SJAG_03981T0;partial=true;product=mediator complex subunit Med15;transcript_id=XM_002175067.2;extra_copy_number=0
Chr2	Liftoff	exon	4585634	4585969	.	-	.	ID=exon-XM_002175067.2-3;Parent=rna-XM_002175067.2;Dbxref=GeneID:7051596,Genbank:XM_002175067.2;gbkey=mRNA;locus_tag=SJAG_03981;orig_protein_id=gnl|WGS:AATM|SJAG_03981|gb|EEB08810;orig_transcript_id=gnl|WGS:AATM|mrna_SJAG_03981T0;partial=true;product=mediator complex subunit Med15;transcript_id=XM_002175067.2;extra_copy_number=0
Chr2	Liftoff	exon	4586036	4586138	.	-	.	ID=exon-XM_002175067.2-2;Parent=rna-XM_002175067.2;Dbxref=GeneID:7051596,Genbank:XM_002175067.2;gbkey=mRNA;locus_tag=SJAG_03981;orig_protein_id=gnl|WGS:AATM|SJAG_03981|gb|EEB08810;orig_transcript_id=gnl|WGS:AATM|mrna_SJAG_03981T0;partial=true;product=mediator complex subunit Med15;transcript_id=XM_002175067.2;extra_copy_number=0
Chr2	Liftoff	exon	4586185	4586258	.	-	.	ID=exon-XM_002175067.2-1;Parent=rna-XM_002175067.2;Dbxref=GeneID:7051596,Genbank:XM_002175067.2;end_range=3363460,.;gbkey=mRNA;locus_tag=SJAG_03981;orig_protein_id=gnl|WGS:AATM|SJAG_03981|gb|EEB08810;orig_transcript_id=gnl|WGS:AATM|mrna_SJAG_03981T0;partial=true;product=mediator complex subunit Med15;transcript_id=XM_002175067.2;extra_copy_number=0
Chr2	Liftoff	CDS	4582976	4584856	.	-	.	ID=cds-XP_002175103.2;Parent=rna-XM_002175067.2;Dbxref=GeneID:7051596,Genbank:XP_002175103.2;Name=XP_002175103.2;gbkey=CDS;locus_tag=SJAG_03981;orig_transcript_id=gnl|WGS:AATM|mrna_SJAG_03981T0;product=mediator complex subunit Med15;protein_id=XP_002175103.2;extra_copy_number=0
Chr2	Liftoff	CDS	4584932	4585555	.	-	.	ID=cds-XP_002175103.2;Parent=rna-XM_002175067.2;Dbxref=GeneID:7051596,Genbank:XP_002175103.2;Name=XP_002175103.2;gbkey=CDS;locus_tag=SJAG_03981;orig_transcript_id=gnl|WGS:AATM|mrna_SJAG_03981T0;product=mediator complex subunit Med15;protein_id=XP_002175103.2;extra_copy_number=0
Chr2	Liftoff	CDS	4585634	4585969	.	-	.	ID=cds-XP_002175103.2;Parent=rna-XM_002175067.2;Dbxref=GeneID:7051596,Genbank:XP_002175103.2;Name=XP_002175103.2;gbkey=CDS;locus_tag=SJAG_03981;orig_transcript_id=gnl|WGS:AATM|mrna_SJAG_03981T0;product=mediator complex subunit Med15;protein_id=XP_002175103.2;extra_copy_number=0
Chr2	Liftoff	CDS	4586036	4586138	.	-	.	ID=cds-XP_002175103.2;Parent=rna-XM_002175067.2;Dbxref=GeneID:7051596,Genbank:XP_002175103.2;Name=XP_002175103.2;gbkey=CDS;locus_tag=SJAG_03981;orig_transcript_id=gnl|WGS:AATM|mrna_SJAG_03981T0;product=mediator complex subunit Med15;protein_id=XP_002175103.2;extra_copy_number=0
Chr2	Liftoff	CDS	4586185	4586258	.	-	.	ID=cds-XP_002175103.2;Parent=rna-XM_002175067.2;Dbxref=GeneID:7051596,Genbank:XP_002175103.2;Name=XP_002175103.2;gbkey=CDS;locus_tag=SJAG_03981;orig_transcript_id=gnl|WGS:AATM|mrna_SJAG_03981T0;product=mediator complex subunit Med15;protein_id=XP_002175103.2;extra_copy_number=0
Chr2	Liftoff	gene	4587324	4590611	.	-	.	ID=gene-SJAG_16457;Dbxref=GeneID:22831535;Name=SJAG_16457;end_range=3367813,.;gbkey=Gene;gene_biotype=protein_coding;locus_tag=SJAG_16457;partial=true;start_range=.,3364526;coverage=1.0;sequence_ID=1.0;valid_ORFs=1;extra_copy_number=0;copy_num_ID=gene-SJAG_16457_0
Chr2	Liftoff	mRNA	4587324	4590611	.	-	.	ID=rna-XM_011050738.1;Parent=gene-SJAG_16457;Dbxref=GeneID:22831535,Genbank:XM_011050738.1;Name=XM_011050738.1;end_range=3367813,.;gbkey=mRNA;locus_tag=SJAG_16457;orig_protein_id=gnl|WGS:AATM|SJAG_16457T0;orig_transcript_id=gnl|WGS:AATM|mrna_SJAG_16457T0;partial=true;product=hypothetical protein;start_range=.,3364526;transcript_id=XM_011050738.1;matches_ref_protein=True;valid_ORF=True;extra_copy_number=0
Chr2	Liftoff	exon	4587324	4590611	.	-	.	ID=exon-XM_011050738.1-1;Parent=rna-XM_011050738.1;Dbxref=GeneID:22831535,Genbank:XM_011050738.1;end_range=3367813,.;gbkey=mRNA;locus_tag=SJAG_16457;orig_protein_id=gnl|WGS:AATM|SJAG_16457T0;orig_transcript_id=gnl|WGS:AATM|mrna_SJAG_16457T0;partial=true;product=hypothetical protein;start_range=.,3364526;transcript_id=XM_011050738.1;extra_copy_number=0
Chr2	Liftoff	CDS	4587324	4590611	.	-	.	ID=cds-XP_011049040.1;Parent=rna-XM_011050738.1;Dbxref=GeneID:22831535,Genbank:XP_011049040.1;Name=XP_011049040.1;gbkey=CDS;locus_tag=SJAG_16457;orig_transcript_id=gnl|WGS:AATM|mrna_SJAG_16457T0;product=hypothetical protein;protein_id=XP_011049040.1;extra_copy_number=0
Chr2	Liftoff	gene	4590879	4592049	.	-	.	ID=gene-SJAG_03977;Dbxref=GeneID:7051593;Name=SJAG_03977;gbkey=Gene;gene_biotype=protein_coding;locus_tag=SJAG_03977;coverage=0.999;sequence_ID=0.999;valid_ORFs=1;extra_copy_number=0;copy_num_ID=gene-SJAG_03977_0
Chr2	Liftoff	mRNA	4590879	4592049	.	-	.	ID=rna-XM_002175064.2;Parent=gene-SJAG_03977;Dbxref=GeneID:7051593,Genbank:XM_002175064.2;Name=XM_002175064.2;gbkey=mRNA;locus_tag=SJAG_03977;orig_protein_id=gnl|WGS:AATM|SJAG_03977|gb|EEB08807;orig_transcript_id=gnl|WGS:AATM|mrna_SJAG_03977T0;product=ADP-ribose diphosphatase;transcript_id=XM_002175064.2;matches_ref_protein=True;valid_ORF=True;extra_copy_number=0
Chr2	Liftoff	exon	4590879	4591539	.	-	.	ID=exon-XM_002175064.2-3;Parent=rna-XM_002175064.2;Dbxref=GeneID:7051593,Genbank:XM_002175064.2;gbkey=mRNA;locus_tag=SJAG_03977;orig_protein_id=gnl|WGS:AATM|SJAG_03977|gb|EEB08807;orig_transcript_id=gnl|WGS:AATM|mrna_SJAG_03977T0;product=ADP-ribose diphosphatase;transcript_id=XM_002175064.2;extra_copy_number=0
Chr2	Liftoff	exon	4591585	4591662	.	-	.	ID=exon-XM_002175064.2-2;Parent=rna-XM_002175064.2;Dbxref=GeneID:7051593,Genbank:XM_002175064.2;gbkey=mRNA;locus_tag=SJAG_03977;orig_protein_id=gnl|WGS:AATM|SJAG_03977|gb|EEB08807;orig_transcript_id=gnl|WGS:AATM|mrna_SJAG_03977T0;product=ADP-ribose diphosphatase;transcript_id=XM_002175064.2;extra_copy_number=0
Chr2	Liftoff	exon	4591833	4592049	.	-	.	ID=exon-XM_002175064.2-1;Parent=rna-XM_002175064.2;Dbxref=GeneID:7051593,Genbank:XM_002175064.2;gbkey=mRNA;locus_tag=SJAG_03977;orig_protein_id=gnl|WGS:AATM|SJAG_03977|gb|EEB08807;orig_transcript_id=gnl|WGS:AATM|mrna_SJAG_03977T0;product=ADP-ribose diphosphatase;transcript_id=XM_002175064.2;extra_copy_number=0
Chr2	Liftoff	CDS	4591178	4591539	.	-	.	ID=cds-XP_002175100.1;Parent=rna-XM_002175064.2;Dbxref=GeneID:7051593,Genbank:XP_002175100.1;Name=XP_002175100.1;gbkey=CDS;locus_tag=SJAG_03977;orig_transcript_id=gnl|WGS:AATM|mrna_SJAG_03977T0;product=ADP-ribose diphosphatase;protein_id=XP_002175100.1;extra_copy_number=0
Chr2	Liftoff	CDS	4591585	4591662	.	-	.	ID=cds-XP_002175100.1;Parent=rna-XM_002175064.2;Dbxref=GeneID:7051593,Genbank:XP_002175100.1;Name=XP_002175100.1;gbkey=CDS;locus_tag=SJAG_03977;orig_transcript_id=gnl|WGS:AATM|mrna_SJAG_03977T0;product=ADP-ribose diphosphatase;protein_id=XP_002175100.1;extra_copy_number=0
Chr2	Liftoff	CDS	4591833	4591989	.	-	.	ID=cds-XP_002175100.1;Parent=rna-XM_002175064.2;Dbxref=GeneID:7051593,Genbank:XP_002175100.1;Name=XP_002175100.1;gbkey=CDS;locus_tag=SJAG_03977;orig_transcript_id=gnl|WGS:AATM|mrna_SJAG_03977T0;product=ADP-ribose diphosphatase;protein_id=XP_002175100.1;extra_copy_number=0
Chr2	Liftoff	gene	4592437	4593537	.	+	.	ID=gene-SJAG_03976;Dbxref=GeneID:7051592;Name=SJAG_03976;end_range=3370742,.;gbkey=Gene;gene_biotype=protein_coding;locus_tag=SJAG_03976;partial=true;start_range=.,3369642;coverage=1.0;sequence_ID=1.0;valid_ORFs=1;extra_copy_number=0;copy_num_ID=gene-SJAG_03976_0
Chr2	Liftoff	mRNA	4592437	4593537	.	+	.	ID=rna-XM_002175063.2;Parent=gene-SJAG_03976;Dbxref=GeneID:7051592,Genbank:XM_002175063.2;Name=XM_002175063.2;end_range=3370742,.;gbkey=mRNA;locus_tag=SJAG_03976;orig_protein_id=gnl|WGS:AATM|SJAG_03976|gb|EEB08806;orig_transcript_id=gnl|WGS:AATM|mrna_SJAG_03976T0;partial=true;product=transcription like zf-ZZ type zinc finger protein;start_range=.,3369642;transcript_id=XM_002175063.2;matches_ref_protein=True;valid_ORF=True;extra_copy_number=0
Chr2	Liftoff	exon	4592437	4593537	.	+	.	ID=exon-XM_002175063.2-1;Parent=rna-XM_002175063.2;Dbxref=GeneID:7051592,Genbank:XM_002175063.2;end_range=3370742,.;gbkey=mRNA;locus_tag=SJAG_03976;orig_protein_id=gnl|WGS:AATM|SJAG_03976|gb|EEB08806;orig_transcript_id=gnl|WGS:AATM|mrna_SJAG_03976T0;partial=true;product=transcription like zf-ZZ type zinc finger protein;start_range=.,3369642;transcript_id=XM_002175063.2;extra_copy_number=0
Chr2	Liftoff	CDS	4592437	4593537	.	+	.	ID=cds-XP_002175099.2;Parent=rna-XM_002175063.2;Dbxref=GeneID:7051592,Genbank:XP_002175099.2;Name=XP_002175099.2;gbkey=CDS;locus_tag=SJAG_03976;orig_transcript_id=gnl|WGS:AATM|mrna_SJAG_03976T0;product=transcription like zf-ZZ type zinc finger protein;protein_id=XP_002175099.2;extra_copy_number=0
Chr2	Liftoff	gene	4593845	4594228	.	+	.	ID=gene-SJAG_03975;Dbxref=GeneID:7051591;Name=SJAG_03975;end_range=3371433,.;gbkey=Gene;gene_biotype=protein_coding;locus_tag=SJAG_03975;partial=true;start_range=.,3371050;coverage=1.0;sequence_ID=1.0;valid_ORFs=1;extra_copy_number=0;copy_num_ID=gene-SJAG_03975_0
Chr2	Liftoff	mRNA	4593845	4594228	.	+	.	ID=rna-XM_002175062.1;Parent=gene-SJAG_03975;Dbxref=GeneID:7051591,Genbank:XM_002175062.1;Name=XM_002175062.1;end_range=3371433,.;gbkey=mRNA;locus_tag=SJAG_03975;orig_protein_id=gnl|WGS:AATM|SJAG_03975|gb|EEB08805;orig_transcript_id=gnl|WGS:AATM|mrna_SJAG_03975T0;partial=true;product=hypothetical protein;start_range=.,3371050;transcript_id=XM_002175062.1;matches_ref_protein=True;valid_ORF=True;extra_copy_number=0
Chr2	Liftoff	exon	4593845	4594228	.	+	.	ID=exon-XM_002175062.1-1;Parent=rna-XM_002175062.1;Dbxref=GeneID:7051591,Genbank:XM_002175062.1;end_range=3371433,.;gbkey=mRNA;locus_tag=SJAG_03975;orig_protein_id=gnl|WGS:AATM|SJAG_03975|gb|EEB08805;orig_transcript_id=gnl|WGS:AATM|mrna_SJAG_03975T0;partial=true;product=hypothetical protein;start_range=.,3371050;transcript_id=XM_002175062.1;extra_copy_number=0
Chr2	Liftoff	CDS	4593845	4594228	.	+	.	ID=cds-XP_002175098.1;Parent=rna-XM_002175062.1;Dbxref=GeneID:7051591,Genbank:XP_002175098.1;Name=XP_002175098.1;gbkey=CDS;locus_tag=SJAG_03975;orig_transcript_id=gnl|WGS:AATM|mrna_SJAG_03975T0;product=hypothetical protein;protein_id=XP_002175098.1;extra_copy_number=0
Chr2	Liftoff	gene	4594647	4594889	.	+	.	ID=gene-SJAG_03974;Dbxref=GeneID:7051590;Name=SJAG_03974;end_range=3372094,.;gbkey=Gene;gene_biotype=protein_coding;locus_tag=SJAG_03974;partial=true;start_range=.,3371852;coverage=1.0;sequence_ID=1.0;valid_ORFs=1;extra_copy_number=0;copy_num_ID=gene-SJAG_03974_0
Chr2	Liftoff	mRNA	4594647	4594889	.	+	.	ID=rna-XM_002175061.1;Parent=gene-SJAG_03974;Dbxref=GeneID:7051590,Genbank:XM_002175061.1;Name=XM_002175061.1;end_range=3372094,.;gbkey=mRNA;locus_tag=SJAG_03974;orig_protein_id=gnl|WGS:AATM|SJAG_03974|gb|EEB08804;orig_transcript_id=gnl|WGS:AATM|mrna_SJAG_03974T0;partial=true;product=extender-the chronological lifespan protein Ecl2;start_range=.,3371852;transcript_id=XM_002175061.1;matches_ref_protein=True;valid_ORF=True;extra_copy_number=0
Chr2	Liftoff	exon	4594647	4594889	.	+	.	ID=exon-XM_002175061.1-1;Parent=rna-XM_002175061.1;Dbxref=GeneID:7051590,Genbank:XM_002175061.1;end_range=3372094,.;gbkey=mRNA;locus_tag=SJAG_03974;orig_protein_id=gnl|WGS:AATM|SJAG_03974|gb|EEB08804;orig_transcript_id=gnl|WGS:AATM|mrna_SJAG_03974T0;partial=true;product=extender-the chronological lifespan protein Ecl2;start_range=.,3371852;transcript_id=XM_002175061.1;extra_copy_number=0
Chr2	Liftoff	CDS	4594647	4594889	.	+	.	ID=cds-XP_002175097.1;Parent=rna-XM_002175061.1;Dbxref=GeneID:7051590,Genbank:XP_002175097.1;Name=XP_002175097.1;gbkey=CDS;locus_tag=SJAG_03974;orig_transcript_id=gnl|WGS:AATM|mrna_SJAG_03974T0;product=extender-the chronological lifespan protein Ecl2;protein_id=XP_002175097.1;extra_copy_number=0
Chr2	Liftoff	gene	4596537	4599375	.	+	.	ID=gene-SJAG_03972;Dbxref=GeneID:7051589;Name=SJAG_03972;gbkey=Gene;gene_biotype=protein_coding;locus_tag=SJAG_03972;coverage=1.0;sequence_ID=1.0;valid_ORFs=1;extra_copy_number=0;copy_num_ID=gene-SJAG_03972_0
Chr2	Liftoff	mRNA	4596537	4599375	.	+	.	ID=rna-XM_002175060.2;Parent=gene-SJAG_03972;Dbxref=GeneID:7051589,Genbank:XM_002175060.2;Name=XM_002175060.2;gbkey=mRNA;locus_tag=SJAG_03972;orig_protein_id=gnl|WGS:AATM|SJAG_03972|gb|EEB08803;orig_transcript_id=gnl|WGS:AATM|mrna_SJAG_03972T0;product=S-malonyltransferase Mct1;transcript_id=XM_002175060.2;matches_ref_protein=True;valid_ORF=True;extra_copy_number=0
Chr2	Liftoff	exon	4596537	4599375	.	+	.	ID=exon-XM_002175060.2-1;Parent=rna-XM_002175060.2;Dbxref=GeneID:7051589,Genbank:XM_002175060.2;gbkey=mRNA;locus_tag=SJAG_03972;orig_protein_id=gnl|WGS:AATM|SJAG_03972|gb|EEB08803;orig_transcript_id=gnl|WGS:AATM|mrna_SJAG_03972T0;product=S-malonyltransferase Mct1;transcript_id=XM_002175060.2;extra_copy_number=0
Chr2	Liftoff	CDS	4596884	4597903	.	+	.	ID=cds-XP_002175096.1;Parent=rna-XM_002175060.2;Dbxref=GeneID:7051589,Genbank:XP_002175096.1;Name=XP_002175096.1;gbkey=CDS;locus_tag=SJAG_03972;orig_transcript_id=gnl|WGS:AATM|mrna_SJAG_03972T0;product=S-malonyltransferase Mct1;protein_id=XP_002175096.1;extra_copy_number=0
Chr2	Liftoff	gene	4598007	4598503	.	-	.	ID=gene-SJAG_03971;Dbxref=GeneID:7051588;Name=SJAG_03971;gbkey=Gene;gene_biotype=protein_coding;locus_tag=SJAG_03971;coverage=1.0;sequence_ID=1.0;valid_ORFs=1;extra_copy_number=0;copy_num_ID=gene-SJAG_03971_0
Chr2	Liftoff	mRNA	4598007	4598503	.	-	.	ID=rna-XM_002175059.2;Parent=gene-SJAG_03971;Dbxref=GeneID:7051588,Genbank:XM_002175059.2;Name=XM_002175059.2;gbkey=mRNA;locus_tag=SJAG_03971;orig_protein_id=gnl|WGS:AATM|SJAG_03971|gb|EEB08802;orig_transcript_id=gnl|WGS:AATM|mrna_SJAG_03971T0;product=ubiquitin-60S ribosomal protein L40 fusion protein;transcript_id=XM_002175059.2;matches_ref_protein=True;valid_ORF=True;extra_copy_number=0
Chr2	Liftoff	exon	4598007	4598503	.	-	.	ID=exon-XM_002175059.2-1;Parent=rna-XM_002175059.2;Dbxref=GeneID:7051588,Genbank:XM_002175059.2;gbkey=mRNA;locus_tag=SJAG_03971;orig_protein_id=gnl|WGS:AATM|SJAG_03971|gb|EEB08802;orig_transcript_id=gnl|WGS:AATM|mrna_SJAG_03971T0;product=ubiquitin-60S ribosomal protein L40 fusion protein;transcript_id=XM_002175059.2;extra_copy_number=0
Chr2	Liftoff	CDS	4598042	4598428	.	-	.	ID=cds-XP_002175095.1;Parent=rna-XM_002175059.2;Dbxref=GeneID:7051588,Genbank:XP_002175095.1;Name=XP_002175095.1;gbkey=CDS;locus_tag=SJAG_03971;orig_transcript_id=gnl|WGS:AATM|mrna_SJAG_03971T0;product=ubiquitin-60S ribosomal protein L40 fusion protein;protein_id=XP_002175095.1;extra_copy_number=0
Chr2	Liftoff	gene	4598846	4602231	.	-	.	ID=gene-SJAG_03970;Dbxref=GeneID:7051587;Name=SJAG_03970;gbkey=Gene;gene_biotype=protein_coding;locus_tag=SJAG_03970;coverage=1.0;sequence_ID=1.0;valid_ORFs=1;extra_copy_number=0;copy_num_ID=gene-SJAG_03970_0
Chr2	Liftoff	mRNA	4598846	4602231	.	-	.	ID=rna-XM_002175058.2;Parent=gene-SJAG_03970;Dbxref=GeneID:7051587,Genbank:XM_002175058.2;Name=XM_002175058.2;gbkey=mRNA;locus_tag=SJAG_03970;orig_protein_id=gnl|WGS:AATM|SJAG_03970|gb|EEB08801;orig_transcript_id=gnl|WGS:AATM|mrna_SJAG_03970T0;product=HECT-type ubiquitin-protein ligase E3 Pub1;transcript_id=XM_002175058.2;matches_ref_protein=True;valid_ORF=True;extra_copy_number=0
Chr2	Liftoff	exon	4598846	4601545	.	-	.	ID=exon-XM_002175058.2-4;Parent=rna-XM_002175058.2;Dbxref=GeneID:7051587,Genbank:XM_002175058.2;gbkey=mRNA;locus_tag=SJAG_03970;orig_protein_id=gnl|WGS:AATM|SJAG_03970|gb|EEB08801;orig_transcript_id=gnl|WGS:AATM|mrna_SJAG_03970T0;product=HECT-type ubiquitin-protein ligase E3 Pub1;transcript_id=XM_002175058.2;extra_copy_number=0
Chr2	Liftoff	exon	4601663	4601807	.	-	.	ID=exon-XM_002175058.2-3;Parent=rna-XM_002175058.2;Dbxref=GeneID:7051587,Genbank:XM_002175058.2;gbkey=mRNA;locus_tag=SJAG_03970;orig_protein_id=gnl|WGS:AATM|SJAG_03970|gb|EEB08801;orig_transcript_id=gnl|WGS:AATM|mrna_SJAG_03970T0;product=HECT-type ubiquitin-protein ligase E3 Pub1;transcript_id=XM_002175058.2;extra_copy_number=0
Chr2	Liftoff	exon	4601871	4601893	.	-	.	ID=exon-XM_002175058.2-2;Parent=rna-XM_002175058.2;Dbxref=GeneID:7051587,Genbank:XM_002175058.2;gbkey=mRNA;locus_tag=SJAG_03970;orig_protein_id=gnl|WGS:AATM|SJAG_03970|gb|EEB08801;orig_transcript_id=gnl|WGS:AATM|mrna_SJAG_03970T0;product=HECT-type ubiquitin-protein ligase E3 Pub1;transcript_id=XM_002175058.2;extra_copy_number=0
Chr2	Liftoff	exon	4601948	4602231	.	-	.	ID=exon-XM_002175058.2-1;Parent=rna-XM_002175058.2;Dbxref=GeneID:7051587,Genbank:XM_002175058.2;gbkey=mRNA;locus_tag=SJAG_03970;orig_protein_id=gnl|WGS:AATM|SJAG_03970|gb|EEB08801;orig_transcript_id=gnl|WGS:AATM|mrna_SJAG_03970T0;product=HECT-type ubiquitin-protein ligase E3 Pub1;transcript_id=XM_002175058.2;extra_copy_number=0
Chr2	Liftoff	CDS	4599427	4601545	.	-	.	ID=cds-XP_002175094.1;Parent=rna-XM_002175058.2;Dbxref=GeneID:7051587,Genbank:XP_002175094.1;Name=XP_002175094.1;gbkey=CDS;locus_tag=SJAG_03970;orig_transcript_id=gnl|WGS:AATM|mrna_SJAG_03970T0;product=HECT-type ubiquitin-protein ligase E3 Pub1;protein_id=XP_002175094.1;extra_copy_number=0
Chr2	Liftoff	CDS	4601663	4601807	.	-	.	ID=cds-XP_002175094.1;Parent=rna-XM_002175058.2;Dbxref=GeneID:7051587,Genbank:XP_002175094.1;Name=XP_002175094.1;gbkey=CDS;locus_tag=SJAG_03970;orig_transcript_id=gnl|WGS:AATM|mrna_SJAG_03970T0;product=HECT-type ubiquitin-protein ligase E3 Pub1;protein_id=XP_002175094.1;extra_copy_number=0
Chr2	Liftoff	CDS	4601871	4601893	.	-	.	ID=cds-XP_002175094.1;Parent=rna-XM_002175058.2;Dbxref=GeneID:7051587,Genbank:XP_002175094.1;Name=XP_002175094.1;gbkey=CDS;locus_tag=SJAG_03970;orig_transcript_id=gnl|WGS:AATM|mrna_SJAG_03970T0;product=HECT-type ubiquitin-protein ligase E3 Pub1;protein_id=XP_002175094.1;extra_copy_number=0
Chr2	Liftoff	CDS	4601948	4601964	.	-	.	ID=cds-XP_002175094.1;Parent=rna-XM_002175058.2;Dbxref=GeneID:7051587,Genbank:XP_002175094.1;Name=XP_002175094.1;gbkey=CDS;locus_tag=SJAG_03970;orig_transcript_id=gnl|WGS:AATM|mrna_SJAG_03970T0;product=HECT-type ubiquitin-protein ligase E3 Pub1;protein_id=XP_002175094.1;extra_copy_number=0
Chr2	Liftoff	gene	4602679	4604839	.	-	.	ID=gene-SJAG_03969;Dbxref=GeneID:7051586;Name=SJAG_03969;gbkey=Gene;gene_biotype=protein_coding;locus_tag=SJAG_03969;coverage=1.0;sequence_ID=1.0;valid_ORFs=1;extra_copy_number=0;copy_num_ID=gene-SJAG_03969_0
Chr2	Liftoff	mRNA	4602679	4604839	.	-	.	ID=rna-XM_002175057.2;Parent=gene-SJAG_03969;Dbxref=GeneID:7051586,Genbank:XM_002175057.2;Name=XM_002175057.2;gbkey=mRNA;locus_tag=SJAG_03969;orig_protein_id=gnl|WGS:AATM|SJAG_03969|gb|EEB08800;orig_transcript_id=gnl|WGS:AATM|mrna_SJAG_03969T0;product=hypothetical protein;transcript_id=XM_002175057.2;matches_ref_protein=True;valid_ORF=True;extra_copy_number=0
Chr2	Liftoff	exon	4602679	4604839	.	-	.	ID=exon-XM_002175057.2-1;Parent=rna-XM_002175057.2;Dbxref=GeneID:7051586,Genbank:XM_002175057.2;gbkey=mRNA;locus_tag=SJAG_03969;orig_protein_id=gnl|WGS:AATM|SJAG_03969|gb|EEB08800;orig_transcript_id=gnl|WGS:AATM|mrna_SJAG_03969T0;product=hypothetical protein;transcript_id=XM_002175057.2;extra_copy_number=0
Chr2	Liftoff	CDS	4603430	4604557	.	-	.	ID=cds-XP_002175093.1;Parent=rna-XM_002175057.2;Dbxref=GeneID:7051586,Genbank:XP_002175093.1;Name=XP_002175093.1;gbkey=CDS;locus_tag=SJAG_03969;orig_transcript_id=gnl|WGS:AATM|mrna_SJAG_03969T0;product=hypothetical protein;protein_id=XP_002175093.1;extra_copy_number=0
Chr2	Liftoff	gene	4605206	4607612	.	-	.	ID=gene-SJAG_03968;Dbxref=GeneID:7051585;Name=SJAG_03968;gbkey=Gene;gene_biotype=protein_coding;locus_tag=SJAG_03968;coverage=1.0;sequence_ID=1.0;valid_ORFs=1;extra_copy_number=0;copy_num_ID=gene-SJAG_03968_0
Chr2	Liftoff	mRNA	4605206	4607612	.	-	.	ID=rna-XM_002175056.2;Parent=gene-SJAG_03968;Dbxref=GeneID:7051585,Genbank:XM_002175056.2;Name=XM_002175056.2;gbkey=mRNA;locus_tag=SJAG_03968;orig_protein_id=gnl|WGS:AATM|SJAG_03968|gb|EEB08799;orig_transcript_id=gnl|WGS:AATM|mrna_SJAG_03968T0;product=ubiquitin-protein ligase E3;transcript_id=XM_002175056.2;matches_ref_protein=True;valid_ORF=True;extra_copy_number=0
Chr2	Liftoff	exon	4605206	4607013	.	-	.	ID=exon-XM_002175056.2-2;Parent=rna-XM_002175056.2;Dbxref=GeneID:7051585,Genbank:XM_002175056.2;gbkey=mRNA;locus_tag=SJAG_03968;orig_protein_id=gnl|WGS:AATM|SJAG_03968|gb|EEB08799;orig_transcript_id=gnl|WGS:AATM|mrna_SJAG_03968T0;product=ubiquitin-protein ligase E3;transcript_id=XM_002175056.2;extra_copy_number=0
Chr2	Liftoff	exon	4607064	4607612	.	-	.	ID=exon-XM_002175056.2-1;Parent=rna-XM_002175056.2;Dbxref=GeneID:7051585,Genbank:XM_002175056.2;gbkey=mRNA;locus_tag=SJAG_03968;orig_protein_id=gnl|WGS:AATM|SJAG_03968|gb|EEB08799;orig_transcript_id=gnl|WGS:AATM|mrna_SJAG_03968T0;product=ubiquitin-protein ligase E3;transcript_id=XM_002175056.2;extra_copy_number=0
Chr2	Liftoff	CDS	4606045	4607013	.	-	.	ID=cds-XP_002175092.1;Parent=rna-XM_002175056.2;Dbxref=GeneID:7051585,Genbank:XP_002175092.1;Name=XP_002175092.1;gbkey=CDS;locus_tag=SJAG_03968;orig_transcript_id=gnl|WGS:AATM|mrna_SJAG_03968T0;product=ubiquitin-protein ligase E3;protein_id=XP_002175092.1;extra_copy_number=0
Chr2	Liftoff	CDS	4607064	4607378	.	-	.	ID=cds-XP_002175092.1;Parent=rna-XM_002175056.2;Dbxref=GeneID:7051585,Genbank:XP_002175092.1;Name=XP_002175092.1;gbkey=CDS;locus_tag=SJAG_03968;orig_transcript_id=gnl|WGS:AATM|mrna_SJAG_03968T0;product=ubiquitin-protein ligase E3;protein_id=XP_002175092.1;extra_copy_number=0
Chr2	Liftoff	gene	4607547	4610780	.	-	.	ID=gene-SJAG_03967;Dbxref=GeneID:7051584;Name=SJAG_03967;gbkey=Gene;gene_biotype=protein_coding;locus_tag=SJAG_03967;coverage=1.0;sequence_ID=1.0;valid_ORFs=1;extra_copy_number=0;copy_num_ID=gene-SJAG_03967_0
Chr2	Liftoff	mRNA	4607547	4610780	.	-	.	ID=rna-XM_002175055.2;Parent=gene-SJAG_03967;Dbxref=GeneID:7051584,Genbank:XM_002175055.2;Name=XM_002175055.2;gbkey=mRNA;locus_tag=SJAG_03967;orig_protein_id=gnl|WGS:AATM|SJAG_03967|gb|EEB08798;orig_transcript_id=gnl|WGS:AATM|mrna_SJAG_03967T0;product=CMGC/CDK/CRK7 protein kinase Lsk1;transcript_id=XM_002175055.2;matches_ref_protein=True;valid_ORF=True;extra_copy_number=0
Chr2	Liftoff	exon	4607547	4607887	.	-	.	ID=exon-XM_002175055.2-4;Parent=rna-XM_002175055.2;Dbxref=GeneID:7051584,Genbank:XM_002175055.2;gbkey=mRNA;locus_tag=SJAG_03967;orig_protein_id=gnl|WGS:AATM|SJAG_03967|gb|EEB08798;orig_transcript_id=gnl|WGS:AATM|mrna_SJAG_03967T0;product=CMGC/CDK/CRK7 protein kinase Lsk1;transcript_id=XM_002175055.2;extra_copy_number=0
Chr2	Liftoff	exon	4607956	4608637	.	-	.	ID=exon-XM_002175055.2-3;Parent=rna-XM_002175055.2;Dbxref=GeneID:7051584,Genbank:XM_002175055.2;gbkey=mRNA;locus_tag=SJAG_03967;orig_protein_id=gnl|WGS:AATM|SJAG_03967|gb|EEB08798;orig_transcript_id=gnl|WGS:AATM|mrna_SJAG_03967T0;product=CMGC/CDK/CRK7 protein kinase Lsk1;transcript_id=XM_002175055.2;extra_copy_number=0
Chr2	Liftoff	exon	4608689	4608779	.	-	.	ID=exon-XM_002175055.2-2;Parent=rna-XM_002175055.2;Dbxref=GeneID:7051584,Genbank:XM_002175055.2;gbkey=mRNA;locus_tag=SJAG_03967;orig_protein_id=gnl|WGS:AATM|SJAG_03967|gb|EEB08798;orig_transcript_id=gnl|WGS:AATM|mrna_SJAG_03967T0;product=CMGC/CDK/CRK7 protein kinase Lsk1;transcript_id=XM_002175055.2;extra_copy_number=0
Chr2	Liftoff	exon	4608827	4610780	.	-	.	ID=exon-XM_002175055.2-1;Parent=rna-XM_002175055.2;Dbxref=GeneID:7051584,Genbank:XM_002175055.2;gbkey=mRNA;locus_tag=SJAG_03967;orig_protein_id=gnl|WGS:AATM|SJAG_03967|gb|EEB08798;orig_transcript_id=gnl|WGS:AATM|mrna_SJAG_03967T0;product=CMGC/CDK/CRK7 protein kinase Lsk1;transcript_id=XM_002175055.2;extra_copy_number=0
Chr2	Liftoff	CDS	4607818	4607887	.	-	.	ID=cds-XP_002175091.2;Parent=rna-XM_002175055.2;Dbxref=GeneID:7051584,Genbank:XP_002175091.2;Name=XP_002175091.2;gbkey=CDS;locus_tag=SJAG_03967;orig_transcript_id=gnl|WGS:AATM|mrna_SJAG_03967T0;product=CMGC/CDK/CRK7 protein kinase Lsk1;protein_id=XP_002175091.2;extra_copy_number=0
Chr2	Liftoff	CDS	4607956	4608637	.	-	.	ID=cds-XP_002175091.2;Parent=rna-XM_002175055.2;Dbxref=GeneID:7051584,Genbank:XP_002175091.2;Name=XP_002175091.2;gbkey=CDS;locus_tag=SJAG_03967;orig_transcript_id=gnl|WGS:AATM|mrna_SJAG_03967T0;product=CMGC/CDK/CRK7 protein kinase Lsk1;protein_id=XP_002175091.2;extra_copy_number=0
Chr2	Liftoff	CDS	4608689	4608779	.	-	.	ID=cds-XP_002175091.2;Parent=rna-XM_002175055.2;Dbxref=GeneID:7051584,Genbank:XP_002175091.2;Name=XP_002175091.2;gbkey=CDS;locus_tag=SJAG_03967;orig_transcript_id=gnl|WGS:AATM|mrna_SJAG_03967T0;product=CMGC/CDK/CRK7 protein kinase Lsk1;protein_id=XP_002175091.2;extra_copy_number=0
Chr2	Liftoff	CDS	4608827	4609804	.	-	.	ID=cds-XP_002175091.2;Parent=rna-XM_002175055.2;Dbxref=GeneID:7051584,Genbank:XP_002175091.2;Name=XP_002175091.2;gbkey=CDS;locus_tag=SJAG_03967;orig_transcript_id=gnl|WGS:AATM|mrna_SJAG_03967T0;product=CMGC/CDK/CRK7 protein kinase Lsk1;protein_id=XP_002175091.2;extra_copy_number=0
Chr2	Liftoff	gene	4610902	4612287	.	+	.	ID=gene-SJAG_03966;Dbxref=GeneID:7051583;Name=SJAG_03966;gbkey=Gene;gene_biotype=protein_coding;locus_tag=SJAG_03966;coverage=0.999;sequence_ID=0.999;valid_ORFs=1;extra_copy_number=0;copy_num_ID=gene-SJAG_03966_0
Chr2	Liftoff	mRNA	4610902	4612287	.	+	.	ID=rna-XM_002175054.2;Parent=gene-SJAG_03966;Dbxref=GeneID:7051583,Genbank:XM_002175054.2;Name=XM_002175054.2;gbkey=mRNA;locus_tag=SJAG_03966;orig_protein_id=gnl|WGS:AATM|SJAG_03966|gb|EEB08797;orig_transcript_id=gnl|WGS:AATM|mrna_SJAG_03966T0;product=fungal protein;transcript_id=XM_002175054.2;matches_ref_protein=True;valid_ORF=True;extra_copy_number=0
Chr2	Liftoff	exon	4610902	4612287	.	+	.	ID=exon-XM_002175054.2-1;Parent=rna-XM_002175054.2;Dbxref=GeneID:7051583,Genbank:XM_002175054.2;gbkey=mRNA;locus_tag=SJAG_03966;orig_protein_id=gnl|WGS:AATM|SJAG_03966|gb|EEB08797;orig_transcript_id=gnl|WGS:AATM|mrna_SJAG_03966T0;product=fungal protein;transcript_id=XM_002175054.2;extra_copy_number=0
Chr2	Liftoff	CDS	4611134	4612042	.	+	.	ID=cds-XP_002175090.1;Parent=rna-XM_002175054.2;Dbxref=GeneID:7051583,Genbank:XP_002175090.1;Name=XP_002175090.1;gbkey=CDS;locus_tag=SJAG_03966;orig_transcript_id=gnl|WGS:AATM|mrna_SJAG_03966T0;product=fungal protein;protein_id=XP_002175090.1;extra_copy_number=0
Chr2	Liftoff	gene	4612221	4614829	.	+	.	ID=gene-SJAG_06284;Dbxref=GeneID:22831123;Name=SJAG_06284;gbkey=Gene;gene_biotype=protein_coding;locus_tag=SJAG_06284;coverage=1.0;sequence_ID=1.0;valid_ORFs=1;extra_copy_number=0;copy_num_ID=gene-SJAG_06284_0
Chr2	Liftoff	gene	4614718	4616194	.	-	.	ID=gene-SJAG_03964;Dbxref=GeneID:7051580;Name=SJAG_03964;gbkey=Gene;gene_biotype=protein_coding;locus_tag=SJAG_03964;coverage=1.0;sequence_ID=1.0;valid_ORFs=1;extra_copy_number=0;copy_num_ID=gene-SJAG_03964_0
Chr2	Liftoff	mRNA	4614718	4616194	.	-	.	ID=rna-XM_002175051.2;Parent=gene-SJAG_03964;Dbxref=GeneID:7051580,Genbank:XM_002175051.2;Name=XM_002175051.2;gbkey=mRNA;locus_tag=SJAG_03964;orig_protein_id=gnl|WGS:AATM|SJAG_03964|gb|EEB08794;orig_transcript_id=gnl|WGS:AATM|mrna_SJAG_03964T0;product=exopolyphosphatase;transcript_id=XM_002175051.2;matches_ref_protein=True;valid_ORF=True;extra_copy_number=0
Chr2	Liftoff	exon	4614718	4615847	.	-	.	ID=exon-XM_002175051.2-2;Parent=rna-XM_002175051.2;Dbxref=GeneID:7051580,Genbank:XM_002175051.2;gbkey=mRNA;locus_tag=SJAG_03964;orig_protein_id=gnl|WGS:AATM|SJAG_03964|gb|EEB08794;orig_transcript_id=gnl|WGS:AATM|mrna_SJAG_03964T0;product=exopolyphosphatase;transcript_id=XM_002175051.2;extra_copy_number=0
Chr2	Liftoff	exon	4615891	4616194	.	-	.	ID=exon-XM_002175051.2-1;Parent=rna-XM_002175051.2;Dbxref=GeneID:7051580,Genbank:XM_002175051.2;gbkey=mRNA;locus_tag=SJAG_03964;orig_protein_id=gnl|WGS:AATM|SJAG_03964|gb|EEB08794;orig_transcript_id=gnl|WGS:AATM|mrna_SJAG_03964T0;product=exopolyphosphatase;transcript_id=XM_002175051.2;extra_copy_number=0
Chr2	Liftoff	CDS	4614808	4615847	.	-	.	ID=cds-XP_002175087.1;Parent=rna-XM_002175051.2;Dbxref=GeneID:7051580,Genbank:XP_002175087.1;Name=XP_002175087.1;gbkey=CDS;locus_tag=SJAG_03964;orig_transcript_id=gnl|WGS:AATM|mrna_SJAG_03964T0;product=exopolyphosphatase;protein_id=XP_002175087.1;extra_copy_number=0
Chr2	Liftoff	CDS	4615891	4616008	.	-	.	ID=cds-XP_002175087.1;Parent=rna-XM_002175051.2;Dbxref=GeneID:7051580,Genbank:XP_002175087.1;Name=XP_002175087.1;gbkey=CDS;locus_tag=SJAG_03964;orig_transcript_id=gnl|WGS:AATM|mrna_SJAG_03964T0;product=exopolyphosphatase;protein_id=XP_002175087.1;extra_copy_number=0
Chr2	Liftoff	gene	4616329	4619895	.	-	.	ID=gene-SJAG_03963;Dbxref=GeneID:7051579;Name=SJAG_03963;gbkey=Gene;gene_biotype=protein_coding;locus_tag=SJAG_03963;coverage=1.0;sequence_ID=1.0;valid_ORFs=1;extra_copy_number=0;copy_num_ID=gene-SJAG_03963_0
Chr2	Liftoff	mRNA	4616329	4619895	.	-	.	ID=rna-XM_002175050.2;Parent=gene-SJAG_03963;Dbxref=GeneID:7051579,Genbank:XM_002175050.2;Name=XM_002175050.2;gbkey=mRNA;locus_tag=SJAG_03963;orig_protein_id=gnl|WGS:AATM|SJAG_03963|gb|EEB08793;orig_transcript_id=gnl|WGS:AATM|mrna_SJAG_03963T0;product=GARP complex subunit Vps54;transcript_id=XM_002175050.2;matches_ref_protein=True;valid_ORF=True;extra_copy_number=0
Chr2	Liftoff	exon	4616329	4619895	.	-	.	ID=exon-XM_002175050.2-1;Parent=rna-XM_002175050.2;Dbxref=GeneID:7051579,Genbank:XM_002175050.2;gbkey=mRNA;locus_tag=SJAG_03963;orig_protein_id=gnl|WGS:AATM|SJAG_03963|gb|EEB08793;orig_transcript_id=gnl|WGS:AATM|mrna_SJAG_03963T0;product=GARP complex subunit Vps54;transcript_id=XM_002175050.2;extra_copy_number=0
Chr2	Liftoff	CDS	4616934	4619846	.	-	.	ID=cds-XP_002175086.1;Parent=rna-XM_002175050.2;Dbxref=GeneID:7051579,Genbank:XP_002175086.1;Name=XP_002175086.1;gbkey=CDS;locus_tag=SJAG_03963;orig_transcript_id=gnl|WGS:AATM|mrna_SJAG_03963T0;product=GARP complex subunit Vps54;protein_id=XP_002175086.1;extra_copy_number=0
Chr2	Liftoff	gene	4620071	4620855	.	+	.	ID=gene-SJAG_03962;Dbxref=GeneID:7051578;Name=SJAG_03962;gbkey=Gene;gene_biotype=protein_coding;locus_tag=SJAG_03962;coverage=1.0;sequence_ID=1.0;valid_ORFs=1;extra_copy_number=0;copy_num_ID=gene-SJAG_03962_0
Chr2	Liftoff	mRNA	4620071	4620855	.	+	.	ID=rna-XM_002175049.2;Parent=gene-SJAG_03962;Dbxref=GeneID:7051578,Genbank:XM_002175049.2;Name=XM_002175049.2;gbkey=mRNA;locus_tag=SJAG_03962;orig_protein_id=gnl|WGS:AATM|SJAG_03962|gb|EEB08792;orig_transcript_id=gnl|WGS:AATM|mrna_SJAG_03962T0;product=hypothetical protein;transcript_id=XM_002175049.2;matches_ref_protein=True;valid_ORF=True;extra_copy_number=0
Chr2	Liftoff	exon	4620071	4620215	.	+	.	ID=exon-XM_002175049.2-1;Parent=rna-XM_002175049.2;Dbxref=GeneID:7051578,Genbank:XM_002175049.2;gbkey=mRNA;locus_tag=SJAG_03962;orig_protein_id=gnl|WGS:AATM|SJAG_03962|gb|EEB08792;orig_transcript_id=gnl|WGS:AATM|mrna_SJAG_03962T0;product=hypothetical protein;transcript_id=XM_002175049.2;extra_copy_number=0
Chr2	Liftoff	exon	4620261	4620424	.	+	.	ID=exon-XM_002175049.2-2;Parent=rna-XM_002175049.2;Dbxref=GeneID:7051578,Genbank:XM_002175049.2;gbkey=mRNA;locus_tag=SJAG_03962;orig_protein_id=gnl|WGS:AATM|SJAG_03962|gb|EEB08792;orig_transcript_id=gnl|WGS:AATM|mrna_SJAG_03962T0;product=hypothetical protein;transcript_id=XM_002175049.2;extra_copy_number=0
Chr2	Liftoff	exon	4620564	4620855	.	+	.	ID=exon-XM_002175049.2-3;Parent=rna-XM_002175049.2;Dbxref=GeneID:7051578,Genbank:XM_002175049.2;gbkey=mRNA;locus_tag=SJAG_03962;orig_protein_id=gnl|WGS:AATM|SJAG_03962|gb|EEB08792;orig_transcript_id=gnl|WGS:AATM|mrna_SJAG_03962T0;product=hypothetical protein;transcript_id=XM_002175049.2;extra_copy_number=0
Chr2	Liftoff	CDS	4620188	4620215	.	+	.	ID=cds-XP_002175085.2;Parent=rna-XM_002175049.2;Dbxref=GeneID:7051578,Genbank:XP_002175085.2;Name=XP_002175085.2;gbkey=CDS;locus_tag=SJAG_03962;orig_transcript_id=gnl|WGS:AATM|mrna_SJAG_03962T0;product=hypothetical protein;protein_id=XP_002175085.2;extra_copy_number=0
Chr2	Liftoff	CDS	4620261	4620424	.	+	.	ID=cds-XP_002175085.2;Parent=rna-XM_002175049.2;Dbxref=GeneID:7051578,Genbank:XP_002175085.2;Name=XP_002175085.2;gbkey=CDS;locus_tag=SJAG_03962;orig_transcript_id=gnl|WGS:AATM|mrna_SJAG_03962T0;product=hypothetical protein;protein_id=XP_002175085.2;extra_copy_number=0
Chr2	Liftoff	CDS	4620564	4620629	.	+	.	ID=cds-XP_002175085.2;Parent=rna-XM_002175049.2;Dbxref=GeneID:7051578,Genbank:XP_002175085.2;Name=XP_002175085.2;gbkey=CDS;locus_tag=SJAG_03962;orig_transcript_id=gnl|WGS:AATM|mrna_SJAG_03962T0;product=hypothetical protein;protein_id=XP_002175085.2;extra_copy_number=0
Chr2	Liftoff	gene	4620800	4623066	.	-	.	ID=gene-SJAG_03961;Dbxref=GeneID:7051577;Name=SJAG_03961;gbkey=Gene;gene_biotype=protein_coding;locus_tag=SJAG_03961;coverage=1.0;sequence_ID=1.0;valid_ORFs=1;extra_copy_number=0;copy_num_ID=gene-SJAG_03961_0
Chr2	Liftoff	mRNA	4620800	4623066	.	-	.	ID=rna-XM_002175048.2;Parent=gene-SJAG_03961;Dbxref=GeneID:7051577,Genbank:XM_002175048.2;Name=XM_002175048.2;gbkey=mRNA;locus_tag=SJAG_03961;orig_protein_id=gnl|WGS:AATM|SJAG_03961|gb|EEB08791;orig_transcript_id=gnl|WGS:AATM|mrna_SJAG_03961T0;product=5-aminolevulinate synthase;transcript_id=XM_002175048.2;matches_ref_protein=True;valid_ORF=True;extra_copy_number=0
Chr2	Liftoff	exon	4620800	4622816	.	-	.	ID=exon-XM_002175048.2-2;Parent=rna-XM_002175048.2;Dbxref=GeneID:7051577,Genbank:XM_002175048.2;gbkey=mRNA;locus_tag=SJAG_03961;orig_protein_id=gnl|WGS:AATM|SJAG_03961|gb|EEB08791;orig_transcript_id=gnl|WGS:AATM|mrna_SJAG_03961T0;product=5-aminolevulinate synthase;transcript_id=XM_002175048.2;extra_copy_number=0
Chr2	Liftoff	exon	4622974	4623066	.	-	.	ID=exon-XM_002175048.2-1;Parent=rna-XM_002175048.2;Dbxref=GeneID:7051577,Genbank:XM_002175048.2;gbkey=mRNA;locus_tag=SJAG_03961;orig_protein_id=gnl|WGS:AATM|SJAG_03961|gb|EEB08791;orig_transcript_id=gnl|WGS:AATM|mrna_SJAG_03961T0;product=5-aminolevulinate synthase;transcript_id=XM_002175048.2;extra_copy_number=0
Chr2	Liftoff	CDS	4621005	4622639	.	-	.	ID=cds-XP_002175084.1;Parent=rna-XM_002175048.2;Dbxref=GeneID:7051577,Genbank:XP_002175084.1;Name=XP_002175084.1;gbkey=CDS;locus_tag=SJAG_03961;orig_transcript_id=gnl|WGS:AATM|mrna_SJAG_03961T0;product=5-aminolevulinate synthase;protein_id=XP_002175084.1;extra_copy_number=0
Chr2	Liftoff	gene	4623397	4626170	.	-	.	ID=gene-SJAG_03960;Dbxref=GeneID:7051576;Name=SJAG_03960;gbkey=Gene;gene_biotype=protein_coding;locus_tag=SJAG_03960;coverage=1.0;sequence_ID=1.0;valid_ORFs=1;extra_copy_number=0;copy_num_ID=gene-SJAG_03960_0
Chr2	Liftoff	mRNA	4623397	4626170	.	-	.	ID=rna-XM_002175047.2;Parent=gene-SJAG_03960;Dbxref=GeneID:7051576,Genbank:XM_002175047.2;Name=XM_002175047.2;gbkey=mRNA;locus_tag=SJAG_03960;orig_protein_id=gnl|WGS:AATM|SJAG_03960|gb|EEB08790;orig_transcript_id=gnl|WGS:AATM|mrna_SJAG_03960T0;product=alpha-glucoside transporter Sut1;transcript_id=XM_002175047.2;matches_ref_protein=True;valid_ORF=True;extra_copy_number=0
Chr2	Liftoff	exon	4623397	4624957	.	-	.	ID=exon-XM_002175047.2-4;Parent=rna-XM_002175047.2;Dbxref=GeneID:7051576,Genbank:XM_002175047.2;gbkey=mRNA;locus_tag=SJAG_03960;orig_protein_id=gnl|WGS:AATM|SJAG_03960|gb|EEB08790;orig_transcript_id=gnl|WGS:AATM|mrna_SJAG_03960T0;product=alpha-glucoside transporter Sut1;transcript_id=XM_002175047.2;extra_copy_number=0
Chr2	Liftoff	exon	4625014	4625319	.	-	.	ID=exon-XM_002175047.2-3;Parent=rna-XM_002175047.2;Dbxref=GeneID:7051576,Genbank:XM_002175047.2;gbkey=mRNA;locus_tag=SJAG_03960;orig_protein_id=gnl|WGS:AATM|SJAG_03960|gb|EEB08790;orig_transcript_id=gnl|WGS:AATM|mrna_SJAG_03960T0;product=alpha-glucoside transporter Sut1;transcript_id=XM_002175047.2;extra_copy_number=0
Chr2	Liftoff	exon	4625371	4625416	.	-	.	ID=exon-XM_002175047.2-2;Parent=rna-XM_002175047.2;Dbxref=GeneID:7051576,Genbank:XM_002175047.2;gbkey=mRNA;locus_tag=SJAG_03960;orig_protein_id=gnl|WGS:AATM|SJAG_03960|gb|EEB08790;orig_transcript_id=gnl|WGS:AATM|mrna_SJAG_03960T0;product=alpha-glucoside transporter Sut1;transcript_id=XM_002175047.2;extra_copy_number=0
Chr2	Liftoff	exon	4625499	4626170	.	-	.	ID=exon-XM_002175047.2-1;Parent=rna-XM_002175047.2;Dbxref=GeneID:7051576,Genbank:XM_002175047.2;gbkey=mRNA;locus_tag=SJAG_03960;orig_protein_id=gnl|WGS:AATM|SJAG_03960|gb|EEB08790;orig_transcript_id=gnl|WGS:AATM|mrna_SJAG_03960T0;product=alpha-glucoside transporter Sut1;transcript_id=XM_002175047.2;extra_copy_number=0
Chr2	Liftoff	CDS	4623885	4624957	.	-	.	ID=cds-XP_002175083.1;Parent=rna-XM_002175047.2;Dbxref=GeneID:7051576,Genbank:XP_002175083.1;Name=XP_002175083.1;gbkey=CDS;locus_tag=SJAG_03960;orig_transcript_id=gnl|WGS:AATM|mrna_SJAG_03960T0;product=alpha-glucoside transporter Sut1;protein_id=XP_002175083.1;extra_copy_number=0
Chr2	Liftoff	CDS	4625014	4625319	.	-	.	ID=cds-XP_002175083.1;Parent=rna-XM_002175047.2;Dbxref=GeneID:7051576,Genbank:XP_002175083.1;Name=XP_002175083.1;gbkey=CDS;locus_tag=SJAG_03960;orig_transcript_id=gnl|WGS:AATM|mrna_SJAG_03960T0;product=alpha-glucoside transporter Sut1;protein_id=XP_002175083.1;extra_copy_number=0
Chr2	Liftoff	CDS	4625371	4625416	.	-	.	ID=cds-XP_002175083.1;Parent=rna-XM_002175047.2;Dbxref=GeneID:7051576,Genbank:XP_002175083.1;Name=XP_002175083.1;gbkey=CDS;locus_tag=SJAG_03960;orig_transcript_id=gnl|WGS:AATM|mrna_SJAG_03960T0;product=alpha-glucoside transporter Sut1;protein_id=XP_002175083.1;extra_copy_number=0
Chr2	Liftoff	CDS	4625499	4625615	.	-	.	ID=cds-XP_002175083.1;Parent=rna-XM_002175047.2;Dbxref=GeneID:7051576,Genbank:XP_002175083.1;Name=XP_002175083.1;gbkey=CDS;locus_tag=SJAG_03960;orig_transcript_id=gnl|WGS:AATM|mrna_SJAG_03960T0;product=alpha-glucoside transporter Sut1;protein_id=XP_002175083.1;extra_copy_number=0
Chr2	Liftoff	gene	4626405	4629844	.	+	.	ID=gene-SJAG_03959;Dbxref=GeneID:7051575;Name=SJAG_03959;gbkey=Gene;gene_biotype=protein_coding;locus_tag=SJAG_03959;coverage=1.0;sequence_ID=1.0;valid_ORFs=1;extra_copy_number=0;copy_num_ID=gene-SJAG_03959_0
Chr2	Liftoff	mRNA	4626405	4629844	.	+	.	ID=rna-XM_002175046.2;Parent=gene-SJAG_03959;Dbxref=GeneID:7051575,Genbank:XM_002175046.2;Name=XM_002175046.2;gbkey=mRNA;locus_tag=SJAG_03959;orig_protein_id=gnl|WGS:AATM|SJAG_03959|gb|EEB08789;orig_transcript_id=gnl|WGS:AATM|mrna_SJAG_03959T0;product=karyopherin Kap104;transcript_id=XM_002175046.2;matches_ref_protein=True;valid_ORF=True;extra_copy_number=0
Chr2	Liftoff	exon	4626405	4626647	.	+	.	ID=exon-XM_002175046.2-1;Parent=rna-XM_002175046.2;Dbxref=GeneID:7051575,Genbank:XM_002175046.2;gbkey=mRNA;locus_tag=SJAG_03959;orig_protein_id=gnl|WGS:AATM|SJAG_03959|gb|EEB08789;orig_transcript_id=gnl|WGS:AATM|mrna_SJAG_03959T0;product=karyopherin Kap104;transcript_id=XM_002175046.2;extra_copy_number=0
Chr2	Liftoff	exon	4626749	4629268	.	+	.	ID=exon-XM_002175046.2-2;Parent=rna-XM_002175046.2;Dbxref=GeneID:7051575,Genbank:XM_002175046.2;gbkey=mRNA;locus_tag=SJAG_03959;orig_protein_id=gnl|WGS:AATM|SJAG_03959|gb|EEB08789;orig_transcript_id=gnl|WGS:AATM|mrna_SJAG_03959T0;product=karyopherin Kap104;transcript_id=XM_002175046.2;extra_copy_number=0
Chr2	Liftoff	exon	4629323	4629844	.	+	.	ID=exon-XM_002175046.2-3;Parent=rna-XM_002175046.2;Dbxref=GeneID:7051575,Genbank:XM_002175046.2;gbkey=mRNA;locus_tag=SJAG_03959;orig_protein_id=gnl|WGS:AATM|SJAG_03959|gb|EEB08789;orig_transcript_id=gnl|WGS:AATM|mrna_SJAG_03959T0;product=karyopherin Kap104;transcript_id=XM_002175046.2;extra_copy_number=0
Chr2	Liftoff	CDS	4626540	4626647	.	+	.	ID=cds-XP_002175082.1;Parent=rna-XM_002175046.2;Dbxref=GeneID:7051575,Genbank:XP_002175082.1;Name=XP_002175082.1;gbkey=CDS;locus_tag=SJAG_03959;orig_transcript_id=gnl|WGS:AATM|mrna_SJAG_03959T0;product=karyopherin Kap104;protein_id=XP_002175082.1;extra_copy_number=0
Chr2	Liftoff	CDS	4626749	4629268	.	+	.	ID=cds-XP_002175082.1;Parent=rna-XM_002175046.2;Dbxref=GeneID:7051575,Genbank:XP_002175082.1;Name=XP_002175082.1;gbkey=CDS;locus_tag=SJAG_03959;orig_transcript_id=gnl|WGS:AATM|mrna_SJAG_03959T0;product=karyopherin Kap104;protein_id=XP_002175082.1;extra_copy_number=0
Chr2	Liftoff	CDS	4629323	4629418	.	+	.	ID=cds-XP_002175082.1;Parent=rna-XM_002175046.2;Dbxref=GeneID:7051575,Genbank:XP_002175082.1;Name=XP_002175082.1;gbkey=CDS;locus_tag=SJAG_03959;orig_transcript_id=gnl|WGS:AATM|mrna_SJAG_03959T0;product=karyopherin Kap104;protein_id=XP_002175082.1;extra_copy_number=0
Chr2	Liftoff	gene	4630156	4631316	.	+	.	ID=gene-SJAG_03958;Dbxref=GeneID:7051574;Name=SJAG_03958;gbkey=Gene;gene_biotype=protein_coding;locus_tag=SJAG_03958;coverage=1.0;sequence_ID=1.0;valid_ORFs=1;extra_copy_number=0;copy_num_ID=gene-SJAG_03958_0
Chr2	Liftoff	mRNA	4630156	4631316	.	+	.	ID=rna-XM_002175045.2;Parent=gene-SJAG_03958;Dbxref=GeneID:7051574,Genbank:XM_002175045.2;Name=XM_002175045.2;gbkey=mRNA;locus_tag=SJAG_03958;orig_protein_id=gnl|WGS:AATM|SJAG_03958|gb|EEB08788;orig_transcript_id=gnl|WGS:AATM|mrna_SJAG_03958T0;product=xylose and arabinose reductase;transcript_id=XM_002175045.2;matches_ref_protein=True;valid_ORF=True;extra_copy_number=0
Chr2	Liftoff	exon	4630156	4630289	.	+	.	ID=exon-XM_002175045.2-1;Parent=rna-XM_002175045.2;Dbxref=GeneID:7051574,Genbank:XM_002175045.2;gbkey=mRNA;locus_tag=SJAG_03958;orig_protein_id=gnl|WGS:AATM|SJAG_03958|gb|EEB08788;orig_transcript_id=gnl|WGS:AATM|mrna_SJAG_03958T0;product=xylose and arabinose reductase;transcript_id=XM_002175045.2;extra_copy_number=0
Chr2	Liftoff	exon	4630333	4631005	.	+	.	ID=exon-XM_002175045.2-2;Parent=rna-XM_002175045.2;Dbxref=GeneID:7051574,Genbank:XM_002175045.2;gbkey=mRNA;locus_tag=SJAG_03958;orig_protein_id=gnl|WGS:AATM|SJAG_03958|gb|EEB08788;orig_transcript_id=gnl|WGS:AATM|mrna_SJAG_03958T0;product=xylose and arabinose reductase;transcript_id=XM_002175045.2;extra_copy_number=0
Chr2	Liftoff	exon	4631095	4631316	.	+	.	ID=exon-XM_002175045.2-3;Parent=rna-XM_002175045.2;Dbxref=GeneID:7051574,Genbank:XM_002175045.2;gbkey=mRNA;locus_tag=SJAG_03958;orig_protein_id=gnl|WGS:AATM|SJAG_03958|gb|EEB08788;orig_transcript_id=gnl|WGS:AATM|mrna_SJAG_03958T0;product=xylose and arabinose reductase;transcript_id=XM_002175045.2;extra_copy_number=0
Chr2	Liftoff	CDS	4630334	4631005	.	+	.	ID=cds-XP_002175081.1;Parent=rna-XM_002175045.2;Dbxref=GeneID:7051574,Genbank:XP_002175081.1;Name=XP_002175081.1;gbkey=CDS;locus_tag=SJAG_03958;orig_transcript_id=gnl|WGS:AATM|mrna_SJAG_03958T0;product=xylose and arabinose reductase;protein_id=XP_002175081.1;extra_copy_number=0
Chr2	Liftoff	CDS	4631095	4631250	.	+	.	ID=cds-XP_002175081.1;Parent=rna-XM_002175045.2;Dbxref=GeneID:7051574,Genbank:XP_002175081.1;Name=XP_002175081.1;gbkey=CDS;locus_tag=SJAG_03958;orig_transcript_id=gnl|WGS:AATM|mrna_SJAG_03958T0;product=xylose and arabinose reductase;protein_id=XP_002175081.1;extra_copy_number=0
Chr2	Liftoff	gene	4631444	4631941	.	+	.	ID=gene-SJAG_03957;Dbxref=GeneID:7051573;Name=SJAG_03957;end_range=3409149,.;gbkey=Gene;gene_biotype=protein_coding;locus_tag=SJAG_03957;partial=true;start_range=.,3408652;coverage=1.0;sequence_ID=1.0;valid_ORFs=1;extra_copy_number=0;copy_num_ID=gene-SJAG_03957_0
Chr2	Liftoff	mRNA	4631444	4631941	.	+	.	ID=rna-XM_002175044.1;Parent=gene-SJAG_03957;Dbxref=GeneID:7051573,Genbank:XM_002175044.1;Name=XM_002175044.1;end_range=3409149,.;gbkey=mRNA;locus_tag=SJAG_03957;orig_protein_id=gnl|WGS:AATM|SJAG_03957|gb|EEB08787;orig_transcript_id=gnl|WGS:AATM|mrna_SJAG_03957T0;partial=true;product=single-stranded DNA binding protein Rim1;start_range=.,3408652;transcript_id=XM_002175044.1;matches_ref_protein=True;valid_ORF=True;extra_copy_number=0
Chr2	Liftoff	exon	4631444	4631785	.	+	.	ID=exon-XM_002175044.1-1;Parent=rna-XM_002175044.1;Dbxref=GeneID:7051573,Genbank:XM_002175044.1;gbkey=mRNA;locus_tag=SJAG_03957;orig_protein_id=gnl|WGS:AATM|SJAG_03957|gb|EEB08787;orig_transcript_id=gnl|WGS:AATM|mrna_SJAG_03957T0;partial=true;product=single-stranded DNA binding protein Rim1;start_range=.,3408652;transcript_id=XM_002175044.1;extra_copy_number=0
Chr2	Liftoff	exon	4631858	4631941	.	+	.	ID=exon-XM_002175044.1-2;Parent=rna-XM_002175044.1;Dbxref=GeneID:7051573,Genbank:XM_002175044.1;end_range=3409149,.;gbkey=mRNA;locus_tag=SJAG_03957;orig_protein_id=gnl|WGS:AATM|SJAG_03957|gb|EEB08787;orig_transcript_id=gnl|WGS:AATM|mrna_SJAG_03957T0;partial=true;product=single-stranded DNA binding protein Rim1;transcript_id=XM_002175044.1;extra_copy_number=0
Chr2	Liftoff	CDS	4631444	4631785	.	+	.	ID=cds-XP_002175080.1;Parent=rna-XM_002175044.1;Dbxref=GeneID:7051573,Genbank:XP_002175080.1;Name=XP_002175080.1;gbkey=CDS;locus_tag=SJAG_03957;orig_transcript_id=gnl|WGS:AATM|mrna_SJAG_03957T0;product=single-stranded DNA binding protein Rim1;protein_id=XP_002175080.1;extra_copy_number=0
Chr2	Liftoff	CDS	4631858	4631941	.	+	.	ID=cds-XP_002175080.1;Parent=rna-XM_002175044.1;Dbxref=GeneID:7051573,Genbank:XP_002175080.1;Name=XP_002175080.1;gbkey=CDS;locus_tag=SJAG_03957;orig_transcript_id=gnl|WGS:AATM|mrna_SJAG_03957T0;product=single-stranded DNA binding protein Rim1;protein_id=XP_002175080.1;extra_copy_number=0
Chr2	Liftoff	gene	4632179	4633738	.	+	.	ID=gene-SJAG_03956;Dbxref=GeneID:7051572;Name=SJAG_03956;gbkey=Gene;gene_biotype=protein_coding;locus_tag=SJAG_03956;coverage=1.0;sequence_ID=1.0;valid_ORFs=1;extra_copy_number=0;copy_num_ID=gene-SJAG_03956_0
Chr2	Liftoff	mRNA	4632179	4633738	.	+	.	ID=rna-XM_002175043.2;Parent=gene-SJAG_03956;Dbxref=GeneID:7051572,Genbank:XM_002175043.2;Name=XM_002175043.2;gbkey=mRNA;locus_tag=SJAG_03956;orig_protein_id=gnl|WGS:AATM|SJAG_03956|gb|EEB08786;orig_transcript_id=gnl|WGS:AATM|mrna_SJAG_03956T0;product=DNA-directed RNA polymerase I complex subunit Rpa49;transcript_id=XM_002175043.2;matches_ref_protein=True;valid_ORF=True;extra_copy_number=0
Chr2	Liftoff	exon	4632179	4633738	.	+	.	ID=exon-XM_002175043.2-1;Parent=rna-XM_002175043.2;Dbxref=GeneID:7051572,Genbank:XM_002175043.2;gbkey=mRNA;locus_tag=SJAG_03956;orig_protein_id=gnl|WGS:AATM|SJAG_03956|gb|EEB08786;orig_transcript_id=gnl|WGS:AATM|mrna_SJAG_03956T0;product=DNA-directed RNA polymerase I complex subunit Rpa49;transcript_id=XM_002175043.2;extra_copy_number=0
Chr2	Liftoff	CDS	4632220	4633479	.	+	.	ID=cds-XP_002175079.1;Parent=rna-XM_002175043.2;Dbxref=GeneID:7051572,Genbank:XP_002175079.1;Name=XP_002175079.1;gbkey=CDS;locus_tag=SJAG_03956;orig_transcript_id=gnl|WGS:AATM|mrna_SJAG_03956T0;product=DNA-directed RNA polymerase I complex subunit Rpa49;protein_id=XP_002175079.1;extra_copy_number=0
Chr2	Liftoff	gene	4633880	4635118	.	-	.	ID=gene-SJAG_03955;Dbxref=GeneID:7051571;Name=SJAG_03955;gbkey=Gene;gene_biotype=protein_coding;locus_tag=SJAG_03955;partial=true;start_range=.,3411088;coverage=1.0;sequence_ID=1.0;valid_ORFs=1;extra_copy_number=0;copy_num_ID=gene-SJAG_03955_0
Chr2	Liftoff	mRNA	4633880	4635118	.	-	.	ID=rna-XM_002175042.2;Parent=gene-SJAG_03955;Dbxref=GeneID:7051571,Genbank:XM_002175042.2;Name=XM_002175042.2;gbkey=mRNA;locus_tag=SJAG_03955;orig_protein_id=gnl|WGS:AATM|SJAG_03955|gb|EEB08785;orig_transcript_id=gnl|WGS:AATM|mrna_SJAG_03955T0;partial=true;product=ER protein translocation subcomplex subunit Sec72;start_range=.,3411088;transcript_id=XM_002175042.2;matches_ref_protein=True;valid_ORF=True;extra_copy_number=0
Chr2	Liftoff	exon	4633880	4635118	.	-	.	ID=exon-XM_002175042.2-1;Parent=rna-XM_002175042.2;Dbxref=GeneID:7051571,Genbank:XM_002175042.2;gbkey=mRNA;locus_tag=SJAG_03955;orig_protein_id=gnl|WGS:AATM|SJAG_03955|gb|EEB08785;orig_transcript_id=gnl|WGS:AATM|mrna_SJAG_03955T0;partial=true;product=ER protein translocation subcomplex subunit Sec72;start_range=.,3411088;transcript_id=XM_002175042.2;extra_copy_number=0
Chr2	Liftoff	CDS	4633880	4634461	.	-	.	ID=cds-XP_002175078.1;Parent=rna-XM_002175042.2;Dbxref=GeneID:7051571,Genbank:XP_002175078.1;Name=XP_002175078.1;gbkey=CDS;locus_tag=SJAG_03955;orig_transcript_id=gnl|WGS:AATM|mrna_SJAG_03955T0;product=ER protein translocation subcomplex subunit Sec72;protein_id=XP_002175078.1;extra_copy_number=0
Chr2	Liftoff	gene	4634596	4635322	.	+	.	ID=gene-SJAG_03954;Dbxref=GeneID:7051570;Name=SJAG_03954;gbkey=Gene;gene_biotype=protein_coding;locus_tag=SJAG_03954;coverage=1.0;sequence_ID=1.0;valid_ORFs=1;extra_copy_number=0;copy_num_ID=gene-SJAG_03954_0
Chr2	Liftoff	mRNA	4634596	4635322	.	+	.	ID=rna-XM_002175041.2;Parent=gene-SJAG_03954;Dbxref=GeneID:7051570,Genbank:XM_002175041.2;Name=XM_002175041.2;gbkey=mRNA;locus_tag=SJAG_03954;orig_protein_id=gnl|WGS:AATM|SJAG_03954|gb|EEB08784;orig_transcript_id=gnl|WGS:AATM|mrna_SJAG_03954T0;product=U6 snRNP-associated protein Lsm6;transcript_id=XM_002175041.2;matches_ref_protein=True;valid_ORF=True;extra_copy_number=0
Chr2	Liftoff	exon	4634596	4634894	.	+	.	ID=exon-XM_002175041.2-1;Parent=rna-XM_002175041.2;Dbxref=GeneID:7051570,Genbank:XM_002175041.2;gbkey=mRNA;locus_tag=SJAG_03954;orig_protein_id=gnl|WGS:AATM|SJAG_03954|gb|EEB08784;orig_transcript_id=gnl|WGS:AATM|mrna_SJAG_03954T0;product=U6 snRNP-associated protein Lsm6;transcript_id=XM_002175041.2;extra_copy_number=0
Chr2	Liftoff	exon	4635018	4635131	.	+	.	ID=exon-XM_002175041.2-2;Parent=rna-XM_002175041.2;Dbxref=GeneID:7051570,Genbank:XM_002175041.2;gbkey=mRNA;locus_tag=SJAG_03954;orig_protein_id=gnl|WGS:AATM|SJAG_03954|gb|EEB08784;orig_transcript_id=gnl|WGS:AATM|mrna_SJAG_03954T0;product=U6 snRNP-associated protein Lsm6;transcript_id=XM_002175041.2;extra_copy_number=0
Chr2	Liftoff	exon	4635187	4635322	.	+	.	ID=exon-XM_002175041.2-3;Parent=rna-XM_002175041.2;Dbxref=GeneID:7051570,Genbank:XM_002175041.2;gbkey=mRNA;locus_tag=SJAG_03954;orig_protein_id=gnl|WGS:AATM|SJAG_03954|gb|EEB08784;orig_transcript_id=gnl|WGS:AATM|mrna_SJAG_03954T0;product=U6 snRNP-associated protein Lsm6;transcript_id=XM_002175041.2;extra_copy_number=0
Chr2	Liftoff	CDS	4634810	4634894	.	+	.	ID=cds-XP_002175077.1;Parent=rna-XM_002175041.2;Dbxref=GeneID:7051570,Genbank:XP_002175077.1;Name=XP_002175077.1;gbkey=CDS;locus_tag=SJAG_03954;orig_transcript_id=gnl|WGS:AATM|mrna_SJAG_03954T0;product=U6 snRNP-associated protein Lsm6;protein_id=XP_002175077.1;extra_copy_number=0
Chr2	Liftoff	CDS	4635018	4635131	.	+	.	ID=cds-XP_002175077.1;Parent=rna-XM_002175041.2;Dbxref=GeneID:7051570,Genbank:XP_002175077.1;Name=XP_002175077.1;gbkey=CDS;locus_tag=SJAG_03954;orig_transcript_id=gnl|WGS:AATM|mrna_SJAG_03954T0;product=U6 snRNP-associated protein Lsm6;protein_id=XP_002175077.1;extra_copy_number=0
Chr2	Liftoff	CDS	4635187	4635215	.	+	.	ID=cds-XP_002175077.1;Parent=rna-XM_002175041.2;Dbxref=GeneID:7051570,Genbank:XP_002175077.1;Name=XP_002175077.1;gbkey=CDS;locus_tag=SJAG_03954;orig_transcript_id=gnl|WGS:AATM|mrna_SJAG_03954T0;product=U6 snRNP-associated protein Lsm6;protein_id=XP_002175077.1;extra_copy_number=0
Chr2	Liftoff	gene	4635398	4636225	.	-	.	ID=gene-SJAG_03953;Dbxref=GeneID:7051569;Name=SJAG_03953;end_range=3413433,.;gbkey=Gene;gene_biotype=protein_coding;locus_tag=SJAG_03953;partial=true;start_range=.,3412606;coverage=1.0;sequence_ID=1.0;valid_ORFs=1;extra_copy_number=0;copy_num_ID=gene-SJAG_03953_0
Chr2	Liftoff	mRNA	4635398	4636225	.	-	.	ID=rna-XM_002175040.1;Parent=gene-SJAG_03953;Dbxref=GeneID:7051569,Genbank:XM_002175040.1;Name=XM_002175040.1;end_range=3413433,.;gbkey=mRNA;locus_tag=SJAG_03953;orig_protein_id=gnl|WGS:AATM|SJAG_03953|gb|EEB08783;orig_transcript_id=gnl|WGS:AATM|mrna_SJAG_03953T0;partial=true;product=mannosyltransferase complex subunit;start_range=.,3412606;transcript_id=XM_002175040.1;matches_ref_protein=True;valid_ORF=True;extra_copy_number=0
Chr2	Liftoff	exon	4635398	4636225	.	-	.	ID=exon-XM_002175040.1-1;Parent=rna-XM_002175040.1;Dbxref=GeneID:7051569,Genbank:XM_002175040.1;end_range=3413433,.;gbkey=mRNA;locus_tag=SJAG_03953;orig_protein_id=gnl|WGS:AATM|SJAG_03953|gb|EEB08783;orig_transcript_id=gnl|WGS:AATM|mrna_SJAG_03953T0;partial=true;product=mannosyltransferase complex subunit;start_range=.,3412606;transcript_id=XM_002175040.1;extra_copy_number=0
Chr2	Liftoff	CDS	4635398	4636225	.	-	.	ID=cds-XP_002175076.1;Parent=rna-XM_002175040.1;Dbxref=GeneID:7051569,Genbank:XP_002175076.1;Name=XP_002175076.1;gbkey=CDS;locus_tag=SJAG_03953;orig_transcript_id=gnl|WGS:AATM|mrna_SJAG_03953T0;product=mannosyltransferase complex subunit;protein_id=XP_002175076.1;extra_copy_number=0
Chr2	Liftoff	gene	4636497	4637093	.	-	.	ID=gene-SJAG_03952;Dbxref=GeneID:7051568;Name=SJAG_03952;end_range=3414301,.;gbkey=Gene;gene_biotype=protein_coding;locus_tag=SJAG_03952;partial=true;start_range=.,3413705;coverage=1.0;sequence_ID=1.0;valid_ORFs=1;extra_copy_number=0;copy_num_ID=gene-SJAG_03952_0
Chr2	Liftoff	mRNA	4636497	4637093	.	-	.	ID=rna-XM_002175039.1;Parent=gene-SJAG_03952;Dbxref=GeneID:7051568,Genbank:XM_002175039.1;Name=XM_002175039.1;end_range=3414301,.;gbkey=mRNA;locus_tag=SJAG_03952;orig_protein_id=gnl|WGS:AATM|SJAG_03952|gb|EEB08782;orig_transcript_id=gnl|WGS:AATM|mrna_SJAG_03952T0;partial=true;product=ribonuclease MRP complex subunit;start_range=.,3413705;transcript_id=XM_002175039.1;matches_ref_protein=True;valid_ORF=True;extra_copy_number=0
Chr2	Liftoff	exon	4636497	4637093	.	-	.	ID=exon-XM_002175039.1-1;Parent=rna-XM_002175039.1;Dbxref=GeneID:7051568,Genbank:XM_002175039.1;end_range=3414301,.;gbkey=mRNA;locus_tag=SJAG_03952;orig_protein_id=gnl|WGS:AATM|SJAG_03952|gb|EEB08782;orig_transcript_id=gnl|WGS:AATM|mrna_SJAG_03952T0;partial=true;product=ribonuclease MRP complex subunit;start_range=.,3413705;transcript_id=XM_002175039.1;extra_copy_number=0
Chr2	Liftoff	CDS	4636497	4637093	.	-	.	ID=cds-XP_002175075.1;Parent=rna-XM_002175039.1;Dbxref=GeneID:7051568,Genbank:XP_002175075.1;Name=XP_002175075.1;gbkey=CDS;locus_tag=SJAG_03952;orig_transcript_id=gnl|WGS:AATM|mrna_SJAG_03952T0;product=ribonuclease MRP complex subunit;protein_id=XP_002175075.1;extra_copy_number=0
Chr2	Liftoff	gene	4637219	4639613	.	+	.	ID=gene-SJAG_03951;Dbxref=GeneID:7051567;Name=SJAG_03951;gbkey=Gene;gene_biotype=protein_coding;locus_tag=SJAG_03951;coverage=1.0;sequence_ID=1.0;valid_ORFs=1;extra_copy_number=0;copy_num_ID=gene-SJAG_03951_0
Chr2	Liftoff	mRNA	4637219	4639613	.	+	.	ID=rna-XM_002175038.2;Parent=gene-SJAG_03951;Dbxref=GeneID:7051567,Genbank:XM_002175038.2;Name=XM_002175038.2;gbkey=mRNA;locus_tag=SJAG_03951;orig_protein_id=gnl|WGS:AATM|SJAG_03951|gb|EEB08781;orig_transcript_id=gnl|WGS:AATM|mrna_SJAG_03951T0;product=MatE family transporter;transcript_id=XM_002175038.2;matches_ref_protein=True;valid_ORF=True;extra_copy_number=0
Chr2	Liftoff	exon	4637219	4638331	.	+	.	ID=exon-XM_002175038.2-1;Parent=rna-XM_002175038.2;Dbxref=GeneID:7051567,Genbank:XM_002175038.2;gbkey=mRNA;locus_tag=SJAG_03951;orig_protein_id=gnl|WGS:AATM|SJAG_03951|gb|EEB08781;orig_transcript_id=gnl|WGS:AATM|mrna_SJAG_03951T0;product=MatE family transporter;transcript_id=XM_002175038.2;extra_copy_number=0
Chr2	Liftoff	exon	4638383	4639613	.	+	.	ID=exon-XM_002175038.2-2;Parent=rna-XM_002175038.2;Dbxref=GeneID:7051567,Genbank:XM_002175038.2;gbkey=mRNA;locus_tag=SJAG_03951;orig_protein_id=gnl|WGS:AATM|SJAG_03951|gb|EEB08781;orig_transcript_id=gnl|WGS:AATM|mrna_SJAG_03951T0;product=MatE family transporter;transcript_id=XM_002175038.2;extra_copy_number=0
Chr2	Liftoff	CDS	4637649	4638331	.	+	.	ID=cds-XP_002175074.1;Parent=rna-XM_002175038.2;Dbxref=GeneID:7051567,Genbank:XP_002175074.1;Name=XP_002175074.1;gbkey=CDS;locus_tag=SJAG_03951;orig_transcript_id=gnl|WGS:AATM|mrna_SJAG_03951T0;product=MatE family transporter;protein_id=XP_002175074.1;extra_copy_number=0
Chr2	Liftoff	CDS	4638383	4639322	.	+	.	ID=cds-XP_002175074.1;Parent=rna-XM_002175038.2;Dbxref=GeneID:7051567,Genbank:XP_002175074.1;Name=XP_002175074.1;gbkey=CDS;locus_tag=SJAG_03951;orig_transcript_id=gnl|WGS:AATM|mrna_SJAG_03951T0;product=MatE family transporter;protein_id=XP_002175074.1;extra_copy_number=0
Chr2	Liftoff	gene	4639649	4641914	.	+	.	ID=gene-SJAG_03950;Dbxref=GeneID:7051566;Name=SJAG_03950;gbkey=Gene;gene_biotype=protein_coding;locus_tag=SJAG_03950;coverage=1.0;sequence_ID=1.0;valid_ORFs=1;extra_copy_number=0;copy_num_ID=gene-SJAG_03950_0
Chr2	Liftoff	mRNA	4639649	4641914	.	+	.	ID=rna-XM_002175037.2;Parent=gene-SJAG_03950;Dbxref=GeneID:7051566,Genbank:XM_002175037.2;Name=XM_002175037.2;gbkey=mRNA;locus_tag=SJAG_03950;orig_protein_id=gnl|WGS:AATM|SJAG_03950|gb|EEB08780;orig_transcript_id=gnl|WGS:AATM|mrna_SJAG_03950T0;product=NEDD8 activating enzyme;transcript_id=XM_002175037.2;matches_ref_protein=True;valid_ORF=True;extra_copy_number=0
Chr2	Liftoff	exon	4639649	4639779	.	+	.	ID=exon-XM_002175037.2-1;Parent=rna-XM_002175037.2;Dbxref=GeneID:7051566,Genbank:XM_002175037.2;gbkey=mRNA;locus_tag=SJAG_03950;orig_protein_id=gnl|WGS:AATM|SJAG_03950|gb|EEB08780;orig_transcript_id=gnl|WGS:AATM|mrna_SJAG_03950T0;product=NEDD8 activating enzyme;transcript_id=XM_002175037.2;extra_copy_number=0
Chr2	Liftoff	exon	4639817	4639929	.	+	.	ID=exon-XM_002175037.2-2;Parent=rna-XM_002175037.2;Dbxref=GeneID:7051566,Genbank:XM_002175037.2;gbkey=mRNA;locus_tag=SJAG_03950;orig_protein_id=gnl|WGS:AATM|SJAG_03950|gb|EEB08780;orig_transcript_id=gnl|WGS:AATM|mrna_SJAG_03950T0;product=NEDD8 activating enzyme;transcript_id=XM_002175037.2;extra_copy_number=0
Chr2	Liftoff	exon	4639970	4640133	.	+	.	ID=exon-XM_002175037.2-3;Parent=rna-XM_002175037.2;Dbxref=GeneID:7051566,Genbank:XM_002175037.2;gbkey=mRNA;locus_tag=SJAG_03950;orig_protein_id=gnl|WGS:AATM|SJAG_03950|gb|EEB08780;orig_transcript_id=gnl|WGS:AATM|mrna_SJAG_03950T0;product=NEDD8 activating enzyme;transcript_id=XM_002175037.2;extra_copy_number=0
Chr2	Liftoff	exon	4640198	4640390	.	+	.	ID=exon-XM_002175037.2-4;Parent=rna-XM_002175037.2;Dbxref=GeneID:7051566,Genbank:XM_002175037.2;gbkey=mRNA;locus_tag=SJAG_03950;orig_protein_id=gnl|WGS:AATM|SJAG_03950|gb|EEB08780;orig_transcript_id=gnl|WGS:AATM|mrna_SJAG_03950T0;product=NEDD8 activating enzyme;transcript_id=XM_002175037.2;extra_copy_number=0
Chr2	Liftoff	exon	4640433	4640731	.	+	.	ID=exon-XM_002175037.2-5;Parent=rna-XM_002175037.2;Dbxref=GeneID:7051566,Genbank:XM_002175037.2;gbkey=mRNA;locus_tag=SJAG_03950;orig_protein_id=gnl|WGS:AATM|SJAG_03950|gb|EEB08780;orig_transcript_id=gnl|WGS:AATM|mrna_SJAG_03950T0;product=NEDD8 activating enzyme;transcript_id=XM_002175037.2;extra_copy_number=0
Chr2	Liftoff	exon	4640780	4640967	.	+	.	ID=exon-XM_002175037.2-6;Parent=rna-XM_002175037.2;Dbxref=GeneID:7051566,Genbank:XM_002175037.2;gbkey=mRNA;locus_tag=SJAG_03950;orig_protein_id=gnl|WGS:AATM|SJAG_03950|gb|EEB08780;orig_transcript_id=gnl|WGS:AATM|mrna_SJAG_03950T0;product=NEDD8 activating enzyme;transcript_id=XM_002175037.2;extra_copy_number=0
Chr2	Liftoff	exon	4641013	4641203	.	+	.	ID=exon-XM_002175037.2-7;Parent=rna-XM_002175037.2;Dbxref=GeneID:7051566,Genbank:XM_002175037.2;gbkey=mRNA;locus_tag=SJAG_03950;orig_protein_id=gnl|WGS:AATM|SJAG_03950|gb|EEB08780;orig_transcript_id=gnl|WGS:AATM|mrna_SJAG_03950T0;product=NEDD8 activating enzyme;transcript_id=XM_002175037.2;extra_copy_number=0
Chr2	Liftoff	exon	4641253	4641451	.	+	.	ID=exon-XM_002175037.2-8;Parent=rna-XM_002175037.2;Dbxref=GeneID:7051566,Genbank:XM_002175037.2;gbkey=mRNA;locus_tag=SJAG_03950;orig_protein_id=gnl|WGS:AATM|SJAG_03950|gb|EEB08780;orig_transcript_id=gnl|WGS:AATM|mrna_SJAG_03950T0;product=NEDD8 activating enzyme;transcript_id=XM_002175037.2;extra_copy_number=0
Chr2	Liftoff	exon	4641497	4641572	.	+	.	ID=exon-XM_002175037.2-9;Parent=rna-XM_002175037.2;Dbxref=GeneID:7051566,Genbank:XM_002175037.2;gbkey=mRNA;locus_tag=SJAG_03950;orig_protein_id=gnl|WGS:AATM|SJAG_03950|gb|EEB08780;orig_transcript_id=gnl|WGS:AATM|mrna_SJAG_03950T0;product=NEDD8 activating enzyme;transcript_id=XM_002175037.2;extra_copy_number=0
Chr2	Liftoff	exon	4641637	4641914	.	+	.	ID=exon-XM_002175037.2-10;Parent=rna-XM_002175037.2;Dbxref=GeneID:7051566,Genbank:XM_002175037.2;gbkey=mRNA;locus_tag=SJAG_03950;orig_protein_id=gnl|WGS:AATM|SJAG_03950|gb|EEB08780;orig_transcript_id=gnl|WGS:AATM|mrna_SJAG_03950T0;product=NEDD8 activating enzyme;transcript_id=XM_002175037.2;extra_copy_number=0
Chr2	Liftoff	CDS	4639751	4639779	.	+	.	ID=cds-XP_002175073.1;Parent=rna-XM_002175037.2;Dbxref=GeneID:7051566,Genbank:XP_002175073.1;Name=XP_002175073.1;gbkey=CDS;locus_tag=SJAG_03950;orig_transcript_id=gnl|WGS:AATM|mrna_SJAG_03950T0;product=NEDD8 activating enzyme;protein_id=XP_002175073.1;extra_copy_number=0
Chr2	Liftoff	CDS	4639817	4639929	.	+	.	ID=cds-XP_002175073.1;Parent=rna-XM_002175037.2;Dbxref=GeneID:7051566,Genbank:XP_002175073.1;Name=XP_002175073.1;gbkey=CDS;locus_tag=SJAG_03950;orig_transcript_id=gnl|WGS:AATM|mrna_SJAG_03950T0;product=NEDD8 activating enzyme;protein_id=XP_002175073.1;extra_copy_number=0
Chr2	Liftoff	CDS	4639970	4640133	.	+	.	ID=cds-XP_002175073.1;Parent=rna-XM_002175037.2;Dbxref=GeneID:7051566,Genbank:XP_002175073.1;Name=XP_002175073.1;gbkey=CDS;locus_tag=SJAG_03950;orig_transcript_id=gnl|WGS:AATM|mrna_SJAG_03950T0;product=NEDD8 activating enzyme;protein_id=XP_002175073.1;extra_copy_number=0
Chr2	Liftoff	CDS	4640198	4640390	.	+	.	ID=cds-XP_002175073.1;Parent=rna-XM_002175037.2;Dbxref=GeneID:7051566,Genbank:XP_002175073.1;Name=XP_002175073.1;gbkey=CDS;locus_tag=SJAG_03950;orig_transcript_id=gnl|WGS:AATM|mrna_SJAG_03950T0;product=NEDD8 activating enzyme;protein_id=XP_002175073.1;extra_copy_number=0
Chr2	Liftoff	CDS	4640433	4640731	.	+	.	ID=cds-XP_002175073.1;Parent=rna-XM_002175037.2;Dbxref=GeneID:7051566,Genbank:XP_002175073.1;Name=XP_002175073.1;gbkey=CDS;locus_tag=SJAG_03950;orig_transcript_id=gnl|WGS:AATM|mrna_SJAG_03950T0;product=NEDD8 activating enzyme;protein_id=XP_002175073.1;extra_copy_number=0
Chr2	Liftoff	CDS	4640780	4640967	.	+	.	ID=cds-XP_002175073.1;Parent=rna-XM_002175037.2;Dbxref=GeneID:7051566,Genbank:XP_002175073.1;Name=XP_002175073.1;gbkey=CDS;locus_tag=SJAG_03950;orig_transcript_id=gnl|WGS:AATM|mrna_SJAG_03950T0;product=NEDD8 activating enzyme;protein_id=XP_002175073.1;extra_copy_number=0
Chr2	Liftoff	CDS	4641013	4641203	.	+	.	ID=cds-XP_002175073.1;Parent=rna-XM_002175037.2;Dbxref=GeneID:7051566,Genbank:XP_002175073.1;Name=XP_002175073.1;gbkey=CDS;locus_tag=SJAG_03950;orig_transcript_id=gnl|WGS:AATM|mrna_SJAG_03950T0;product=NEDD8 activating enzyme;protein_id=XP_002175073.1;extra_copy_number=0
Chr2	Liftoff	CDS	4641253	4641451	.	+	.	ID=cds-XP_002175073.1;Parent=rna-XM_002175037.2;Dbxref=GeneID:7051566,Genbank:XP_002175073.1;Name=XP_002175073.1;gbkey=CDS;locus_tag=SJAG_03950;orig_transcript_id=gnl|WGS:AATM|mrna_SJAG_03950T0;product=NEDD8 activating enzyme;protein_id=XP_002175073.1;extra_copy_number=0
Chr2	Liftoff	CDS	4641497	4641572	.	+	.	ID=cds-XP_002175073.1;Parent=rna-XM_002175037.2;Dbxref=GeneID:7051566,Genbank:XP_002175073.1;Name=XP_002175073.1;gbkey=CDS;locus_tag=SJAG_03950;orig_transcript_id=gnl|WGS:AATM|mrna_SJAG_03950T0;product=NEDD8 activating enzyme;protein_id=XP_002175073.1;extra_copy_number=0
Chr2	Liftoff	CDS	4641637	4641720	.	+	.	ID=cds-XP_002175073.1;Parent=rna-XM_002175037.2;Dbxref=GeneID:7051566,Genbank:XP_002175073.1;Name=XP_002175073.1;gbkey=CDS;locus_tag=SJAG_03950;orig_transcript_id=gnl|WGS:AATM|mrna_SJAG_03950T0;product=NEDD8 activating enzyme;protein_id=XP_002175073.1;extra_copy_number=0
Chr2	Liftoff	gene	4641435	4644661	.	-	.	ID=gene-SJAG_03948;Dbxref=GeneID:7051564;Name=SJAG_03948;gbkey=Gene;gene_biotype=protein_coding;locus_tag=SJAG_03948;coverage=1.0;sequence_ID=1.0;valid_ORFs=1;extra_copy_number=0;copy_num_ID=gene-SJAG_03948_0
Chr2	Liftoff	mRNA	4641435	4644661	.	-	.	ID=rna-XM_002175035.2;Parent=gene-SJAG_03948;Dbxref=GeneID:7051564,Genbank:XM_002175035.2;Name=XM_002175035.2;gbkey=mRNA;locus_tag=SJAG_03948;orig_protein_id=gnl|WGS:AATM|SJAG_03948|gb|EEB08778;orig_transcript_id=gnl|WGS:AATM|mrna_SJAG_03948T0;product=ATPase;transcript_id=XM_002175035.2;matches_ref_protein=True;valid_ORF=True;extra_copy_number=0
Chr2	Liftoff	exon	4641435	4642351	.	-	.	ID=exon-XM_002175035.2-5;Parent=rna-XM_002175035.2;Dbxref=GeneID:7051564,Genbank:XM_002175035.2;gbkey=mRNA;locus_tag=SJAG_03948;orig_protein_id=gnl|WGS:AATM|SJAG_03948|gb|EEB08778;orig_transcript_id=gnl|WGS:AATM|mrna_SJAG_03948T0;product=ATPase;transcript_id=XM_002175035.2;extra_copy_number=0
Chr2	Liftoff	exon	4642396	4643404	.	-	.	ID=exon-XM_002175035.2-4;Parent=rna-XM_002175035.2;Dbxref=GeneID:7051564,Genbank:XM_002175035.2;gbkey=mRNA;locus_tag=SJAG_03948;orig_protein_id=gnl|WGS:AATM|SJAG_03948|gb|EEB08778;orig_transcript_id=gnl|WGS:AATM|mrna_SJAG_03948T0;product=ATPase;transcript_id=XM_002175035.2;extra_copy_number=0
Chr2	Liftoff	exon	4643450	4643946	.	-	.	ID=exon-XM_002175035.2-3;Parent=rna-XM_002175035.2;Dbxref=GeneID:7051564,Genbank:XM_002175035.2;gbkey=mRNA;locus_tag=SJAG_03948;orig_protein_id=gnl|WGS:AATM|SJAG_03948|gb|EEB08778;orig_transcript_id=gnl|WGS:AATM|mrna_SJAG_03948T0;product=ATPase;transcript_id=XM_002175035.2;extra_copy_number=0
Chr2	Liftoff	exon	4643997	4644381	.	-	.	ID=exon-XM_002175035.2-2;Parent=rna-XM_002175035.2;Dbxref=GeneID:7051564,Genbank:XM_002175035.2;gbkey=mRNA;locus_tag=SJAG_03948;orig_protein_id=gnl|WGS:AATM|SJAG_03948|gb|EEB08778;orig_transcript_id=gnl|WGS:AATM|mrna_SJAG_03948T0;product=ATPase;transcript_id=XM_002175035.2;extra_copy_number=0
Chr2	Liftoff	exon	4644440	4644661	.	-	.	ID=exon-XM_002175035.2-1;Parent=rna-XM_002175035.2;Dbxref=GeneID:7051564,Genbank:XM_002175035.2;gbkey=mRNA;locus_tag=SJAG_03948;orig_protein_id=gnl|WGS:AATM|SJAG_03948|gb|EEB08778;orig_transcript_id=gnl|WGS:AATM|mrna_SJAG_03948T0;product=ATPase;transcript_id=XM_002175035.2;extra_copy_number=0
Chr2	Liftoff	CDS	4642961	4643404	.	-	.	ID=cds-XP_002175071.2;Parent=rna-XM_002175035.2;Dbxref=GeneID:7051564,Genbank:XP_002175071.2;Name=XP_002175071.2;gbkey=CDS;locus_tag=SJAG_03948;orig_transcript_id=gnl|WGS:AATM|mrna_SJAG_03948T0;product=ATPase;protein_id=XP_002175071.2;extra_copy_number=0
Chr2	Liftoff	CDS	4643450	4643946	.	-	.	ID=cds-XP_002175071.2;Parent=rna-XM_002175035.2;Dbxref=GeneID:7051564,Genbank:XP_002175071.2;Name=XP_002175071.2;gbkey=CDS;locus_tag=SJAG_03948;orig_transcript_id=gnl|WGS:AATM|mrna_SJAG_03948T0;product=ATPase;protein_id=XP_002175071.2;extra_copy_number=0
Chr2	Liftoff	CDS	4643997	4644381	.	-	.	ID=cds-XP_002175071.2;Parent=rna-XM_002175035.2;Dbxref=GeneID:7051564,Genbank:XP_002175071.2;Name=XP_002175071.2;gbkey=CDS;locus_tag=SJAG_03948;orig_transcript_id=gnl|WGS:AATM|mrna_SJAG_03948T0;product=ATPase;protein_id=XP_002175071.2;extra_copy_number=0
Chr2	Liftoff	CDS	4644440	4644649	.	-	.	ID=cds-XP_002175071.2;Parent=rna-XM_002175035.2;Dbxref=GeneID:7051564,Genbank:XP_002175071.2;Name=XP_002175071.2;gbkey=CDS;locus_tag=SJAG_03948;orig_transcript_id=gnl|WGS:AATM|mrna_SJAG_03948T0;product=ATPase;protein_id=XP_002175071.2;extra_copy_number=0
Chr2	Liftoff	gene	4641871	4642939	.	+	.	ID=gene-SJAG_03949;Dbxref=GeneID:7051565;Name=SJAG_03949;end_range=3420147,.;gbkey=Gene;gene_biotype=protein_coding;locus_tag=SJAG_03949;partial=true;coverage=1.0;sequence_ID=1.0;valid_ORFs=1;extra_copy_number=0;copy_num_ID=gene-SJAG_03949_0
Chr2	Liftoff	mRNA	4641871	4642939	.	+	.	ID=rna-XM_002175036.2;Parent=gene-SJAG_03949;Dbxref=GeneID:7051565,Genbank:XM_002175036.2;Name=XM_002175036.2;end_range=3420147,.;gbkey=mRNA;locus_tag=SJAG_03949;orig_protein_id=gnl|WGS:AATM|SJAG_03949|gb|EEB08779;orig_transcript_id=gnl|WGS:AATM|mrna_SJAG_03949T0;partial=true;product=prorein methyltransferase Mtq2;transcript_id=XM_002175036.2;matches_ref_protein=True;valid_ORF=True;extra_copy_number=0
Chr2	Liftoff	exon	4641871	4642101	.	+	.	ID=exon-XM_002175036.2-1;Parent=rna-XM_002175036.2;Dbxref=GeneID:7051565,Genbank:XM_002175036.2;gbkey=mRNA;locus_tag=SJAG_03949;orig_protein_id=gnl|WGS:AATM|SJAG_03949|gb|EEB08779;orig_transcript_id=gnl|WGS:AATM|mrna_SJAG_03949T0;partial=true;product=prorein methyltransferase Mtq2;transcript_id=XM_002175036.2;extra_copy_number=0
Chr2	Liftoff	exon	4642166	4642259	.	+	.	ID=exon-XM_002175036.2-2;Parent=rna-XM_002175036.2;Dbxref=GeneID:7051565,Genbank:XM_002175036.2;gbkey=mRNA;locus_tag=SJAG_03949;orig_protein_id=gnl|WGS:AATM|SJAG_03949|gb|EEB08779;orig_transcript_id=gnl|WGS:AATM|mrna_SJAG_03949T0;partial=true;product=prorein methyltransferase Mtq2;transcript_id=XM_002175036.2;extra_copy_number=0
Chr2	Liftoff	exon	4642309	4642370	.	+	.	ID=exon-XM_002175036.2-3;Parent=rna-XM_002175036.2;Dbxref=GeneID:7051565,Genbank:XM_002175036.2;gbkey=mRNA;locus_tag=SJAG_03949;orig_protein_id=gnl|WGS:AATM|SJAG_03949|gb|EEB08779;orig_transcript_id=gnl|WGS:AATM|mrna_SJAG_03949T0;partial=true;product=prorein methyltransferase Mtq2;transcript_id=XM_002175036.2;extra_copy_number=0
Chr2	Liftoff	exon	4642420	4642700	.	+	.	ID=exon-XM_002175036.2-4;Parent=rna-XM_002175036.2;Dbxref=GeneID:7051565,Genbank:XM_002175036.2;gbkey=mRNA;locus_tag=SJAG_03949;orig_protein_id=gnl|WGS:AATM|SJAG_03949|gb|EEB08779;orig_transcript_id=gnl|WGS:AATM|mrna_SJAG_03949T0;partial=true;product=prorein methyltransferase Mtq2;transcript_id=XM_002175036.2;extra_copy_number=0
Chr2	Liftoff	exon	4642769	4642939	.	+	.	ID=exon-XM_002175036.2-5;Parent=rna-XM_002175036.2;Dbxref=GeneID:7051565,Genbank:XM_002175036.2;end_range=3420147,.;gbkey=mRNA;locus_tag=SJAG_03949;orig_protein_id=gnl|WGS:AATM|SJAG_03949|gb|EEB08779;orig_transcript_id=gnl|WGS:AATM|mrna_SJAG_03949T0;partial=true;product=prorein methyltransferase Mtq2;transcript_id=XM_002175036.2;extra_copy_number=0
Chr2	Liftoff	CDS	4642032	4642101	.	+	.	ID=cds-XP_002175072.1;Parent=rna-XM_002175036.2;Dbxref=GeneID:7051565,Genbank:XP_002175072.1;Name=XP_002175072.1;gbkey=CDS;locus_tag=SJAG_03949;orig_transcript_id=gnl|WGS:AATM|mrna_SJAG_03949T0;product=prorein methyltransferase Mtq2;protein_id=XP_002175072.1;extra_copy_number=0
Chr2	Liftoff	CDS	4642166	4642259	.	+	.	ID=cds-XP_002175072.1;Parent=rna-XM_002175036.2;Dbxref=GeneID:7051565,Genbank:XP_002175072.1;Name=XP_002175072.1;gbkey=CDS;locus_tag=SJAG_03949;orig_transcript_id=gnl|WGS:AATM|mrna_SJAG_03949T0;product=prorein methyltransferase Mtq2;protein_id=XP_002175072.1;extra_copy_number=0
Chr2	Liftoff	CDS	4642309	4642370	.	+	.	ID=cds-XP_002175072.1;Parent=rna-XM_002175036.2;Dbxref=GeneID:7051565,Genbank:XP_002175072.1;Name=XP_002175072.1;gbkey=CDS;locus_tag=SJAG_03949;orig_transcript_id=gnl|WGS:AATM|mrna_SJAG_03949T0;product=prorein methyltransferase Mtq2;protein_id=XP_002175072.1;extra_copy_number=0
Chr2	Liftoff	CDS	4642420	4642700	.	+	.	ID=cds-XP_002175072.1;Parent=rna-XM_002175036.2;Dbxref=GeneID:7051565,Genbank:XP_002175072.1;Name=XP_002175072.1;gbkey=CDS;locus_tag=SJAG_03949;orig_transcript_id=gnl|WGS:AATM|mrna_SJAG_03949T0;product=prorein methyltransferase Mtq2;protein_id=XP_002175072.1;extra_copy_number=0
Chr2	Liftoff	CDS	4642769	4642939	.	+	.	ID=cds-XP_002175072.1;Parent=rna-XM_002175036.2;Dbxref=GeneID:7051565,Genbank:XP_002175072.1;Name=XP_002175072.1;gbkey=CDS;locus_tag=SJAG_03949;orig_transcript_id=gnl|WGS:AATM|mrna_SJAG_03949T0;product=prorein methyltransferase Mtq2;protein_id=XP_002175072.1;extra_copy_number=0
Chr2	Liftoff	gene	4645006	4645948	.	-	.	ID=gene-SJAG_05316;Dbxref=GeneID:7051563;Name=SJAG_05316;end_range=3423156,.;gbkey=Gene;gene_biotype=protein_coding;locus_tag=SJAG_05316;partial=true;start_range=.,3422214;coverage=1.0;sequence_ID=1.0;valid_ORFs=1;extra_copy_number=0;copy_num_ID=gene-SJAG_05316_0
Chr2	Liftoff	mRNA	4645006	4645948	.	-	.	ID=rna-XM_002175034.1;Parent=gene-SJAG_05316;Dbxref=GeneID:7051563,Genbank:XM_002175034.1;Name=XM_002175034.1;end_range=3423156,.;gbkey=mRNA;locus_tag=SJAG_05316;orig_protein_id=gnl|WGS:AATM|SJAG_05316|gb|EEB08777;orig_transcript_id=gnl|WGS:AATM|mrna_SJAG_05316T0;partial=true;product=20S proteasome component alpha 5;start_range=.,3422214;transcript_id=XM_002175034.1;matches_ref_protein=True;valid_ORF=True;extra_copy_number=0
Chr2	Liftoff	exon	4645006	4645288	.	-	.	ID=exon-XM_002175034.1-5;Parent=rna-XM_002175034.1;Dbxref=GeneID:7051563,Genbank:XM_002175034.1;gbkey=mRNA;locus_tag=SJAG_05316;orig_protein_id=gnl|WGS:AATM|SJAG_05316|gb|EEB08777;orig_transcript_id=gnl|WGS:AATM|mrna_SJAG_05316T0;partial=true;product=20S proteasome component alpha 5;start_range=.,3422214;transcript_id=XM_002175034.1;extra_copy_number=0
Chr2	Liftoff	exon	4645344	4645708	.	-	.	ID=exon-XM_002175034.1-4;Parent=rna-XM_002175034.1;Dbxref=GeneID:7051563,Genbank:XM_002175034.1;gbkey=mRNA;locus_tag=SJAG_05316;orig_protein_id=gnl|WGS:AATM|SJAG_05316|gb|EEB08777;orig_transcript_id=gnl|WGS:AATM|mrna_SJAG_05316T0;partial=true;product=20S proteasome component alpha 5;transcript_id=XM_002175034.1;extra_copy_number=0
Chr2	Liftoff	exon	4645767	4645793	.	-	.	ID=exon-XM_002175034.1-3;Parent=rna-XM_002175034.1;Dbxref=GeneID:7051563,Genbank:XM_002175034.1;gbkey=mRNA;locus_tag=SJAG_05316;orig_protein_id=gnl|WGS:AATM|SJAG_05316|gb|EEB08777;orig_transcript_id=gnl|WGS:AATM|mrna_SJAG_05316T0;partial=true;product=20S proteasome component alpha 5;transcript_id=XM_002175034.1;extra_copy_number=0
Chr2	Liftoff	exon	4645837	4645886	.	-	.	ID=exon-XM_002175034.1-2;Parent=rna-XM_002175034.1;Dbxref=GeneID:7051563,Genbank:XM_002175034.1;gbkey=mRNA;locus_tag=SJAG_05316;orig_protein_id=gnl|WGS:AATM|SJAG_05316|gb|EEB08777;orig_transcript_id=gnl|WGS:AATM|mrna_SJAG_05316T0;partial=true;product=20S proteasome component alpha 5;transcript_id=XM_002175034.1;extra_copy_number=0
Chr2	Liftoff	exon	4645930	4645948	.	-	.	ID=exon-XM_002175034.1-1;Parent=rna-XM_002175034.1;Dbxref=GeneID:7051563,Genbank:XM_002175034.1;end_range=3423156,.;gbkey=mRNA;locus_tag=SJAG_05316;orig_protein_id=gnl|WGS:AATM|SJAG_05316|gb|EEB08777;orig_transcript_id=gnl|WGS:AATM|mrna_SJAG_05316T0;partial=true;product=20S proteasome component alpha 5;transcript_id=XM_002175034.1;extra_copy_number=0
Chr2	Liftoff	CDS	4645006	4645288	.	-	.	ID=cds-XP_002175070.1;Parent=rna-XM_002175034.1;Dbxref=GeneID:7051563,Genbank:XP_002175070.1;Name=XP_002175070.1;gbkey=CDS;locus_tag=SJAG_05316;orig_transcript_id=gnl|WGS:AATM|mrna_SJAG_05316T0;product=20S proteasome component alpha 5;protein_id=XP_002175070.1;extra_copy_number=0
Chr2	Liftoff	CDS	4645344	4645708	.	-	.	ID=cds-XP_002175070.1;Parent=rna-XM_002175034.1;Dbxref=GeneID:7051563,Genbank:XP_002175070.1;Name=XP_002175070.1;gbkey=CDS;locus_tag=SJAG_05316;orig_transcript_id=gnl|WGS:AATM|mrna_SJAG_05316T0;product=20S proteasome component alpha 5;protein_id=XP_002175070.1;extra_copy_number=0
Chr2	Liftoff	CDS	4645767	4645793	.	-	.	ID=cds-XP_002175070.1;Parent=rna-XM_002175034.1;Dbxref=GeneID:7051563,Genbank:XP_002175070.1;Name=XP_002175070.1;gbkey=CDS;locus_tag=SJAG_05316;orig_transcript_id=gnl|WGS:AATM|mrna_SJAG_05316T0;product=20S proteasome component alpha 5;protein_id=XP_002175070.1;extra_copy_number=0
Chr2	Liftoff	CDS	4645837	4645886	.	-	.	ID=cds-XP_002175070.1;Parent=rna-XM_002175034.1;Dbxref=GeneID:7051563,Genbank:XP_002175070.1;Name=XP_002175070.1;gbkey=CDS;locus_tag=SJAG_05316;orig_transcript_id=gnl|WGS:AATM|mrna_SJAG_05316T0;product=20S proteasome component alpha 5;protein_id=XP_002175070.1;extra_copy_number=0
Chr2	Liftoff	CDS	4645930	4645948	.	-	.	ID=cds-XP_002175070.1;Parent=rna-XM_002175034.1;Dbxref=GeneID:7051563,Genbank:XP_002175070.1;Name=XP_002175070.1;gbkey=CDS;locus_tag=SJAG_05316;orig_transcript_id=gnl|WGS:AATM|mrna_SJAG_05316T0;product=20S proteasome component alpha 5;protein_id=XP_002175070.1;extra_copy_number=0
Chr2	Liftoff	gene	4646049	4647690	.	-	.	ID=gene-SJAG_05315;Dbxref=GeneID:7051562;Name=SJAG_05315;end_range=3424940,.;gbkey=Gene;gene_biotype=protein_coding;locus_tag=SJAG_05315;partial=true;start_range=.,3423257;coverage=1.0;sequence_ID=1.0;valid_ORFs=1;extra_copy_number=0;copy_num_ID=gene-SJAG_05315_0
Chr2	Liftoff	mRNA	4646049	4647690	.	-	.	ID=rna-XM_002175033.1;Parent=gene-SJAG_05315;Dbxref=GeneID:7051562,Genbank:XM_002175033.1;Name=XM_002175033.1;end_range=3424940,.;gbkey=mRNA;locus_tag=SJAG_05315;orig_protein_id=gnl|WGS:AATM|SJAG_05315|gb|EEB08776;orig_transcript_id=gnl|WGS:AATM|mrna_SJAG_05315T0;partial=true;product=hypothetical protein;start_range=.,3423257;transcript_id=XM_002175033.1;matches_ref_protein=True;valid_ORF=True;extra_copy_number=0
Chr2	Liftoff	exon	4646049	4646964	.	-	.	ID=exon-XM_002175033.1-4;Parent=rna-XM_002175033.1;Dbxref=GeneID:7051562,Genbank:XM_002175033.1;gbkey=mRNA;locus_tag=SJAG_05315;orig_protein_id=gnl|WGS:AATM|SJAG_05315|gb|EEB08776;orig_transcript_id=gnl|WGS:AATM|mrna_SJAG_05315T0;partial=true;product=hypothetical protein;start_range=.,3423257;transcript_id=XM_002175033.1;extra_copy_number=0
Chr2	Liftoff	exon	4647004	4647140	.	-	.	ID=exon-XM_002175033.1-3;Parent=rna-XM_002175033.1;Dbxref=GeneID:7051562,Genbank:XM_002175033.1;gbkey=mRNA;locus_tag=SJAG_05315;orig_protein_id=gnl|WGS:AATM|SJAG_05315|gb|EEB08776;orig_transcript_id=gnl|WGS:AATM|mrna_SJAG_05315T0;partial=true;product=hypothetical protein;transcript_id=XM_002175033.1;extra_copy_number=0
Chr2	Liftoff	exon	4647141	4647585	.	-	.	ID=exon-XM_002175033.1-2;Parent=rna-XM_002175033.1;Dbxref=GeneID:7051562,Genbank:XM_002175033.1;gbkey=mRNA;locus_tag=SJAG_05315;orig_protein_id=gnl|WGS:AATM|SJAG_05315|gb|EEB08776;orig_transcript_id=gnl|WGS:AATM|mrna_SJAG_05315T0;partial=true;product=hypothetical protein;transcript_id=XM_002175033.1;extra_copy_number=0
Chr2	Liftoff	exon	4647659	4647690	.	-	.	ID=exon-XM_002175033.1-1;Parent=rna-XM_002175033.1;Dbxref=GeneID:7051562,Genbank:XM_002175033.1;end_range=3424940,.;gbkey=mRNA;locus_tag=SJAG_05315;orig_protein_id=gnl|WGS:AATM|SJAG_05315|gb|EEB08776;orig_transcript_id=gnl|WGS:AATM|mrna_SJAG_05315T0;partial=true;product=hypothetical protein;transcript_id=XM_002175033.1;extra_copy_number=0
Chr2	Liftoff	CDS	4646049	4646964	.	-	.	ID=cds-XP_002175069.1;Parent=rna-XM_002175033.1;Dbxref=GeneID:7051562,Genbank:XP_002175069.1;Name=XP_002175069.1;gbkey=CDS;locus_tag=SJAG_05315;orig_transcript_id=gnl|WGS:AATM|mrna_SJAG_05315T0;product=hypothetical protein;protein_id=XP_002175069.1;extra_copy_number=0
Chr2	Liftoff	CDS	4647004	4647140	.	-	.	ID=cds-XP_002175069.1;Parent=rna-XM_002175033.1;Dbxref=GeneID:7051562,Genbank:XP_002175069.1;Name=XP_002175069.1;gbkey=CDS;locus_tag=SJAG_05315;orig_transcript_id=gnl|WGS:AATM|mrna_SJAG_05315T0;product=hypothetical protein;protein_id=XP_002175069.1;extra_copy_number=0
Chr2	Liftoff	CDS	4647141	4647585	.	-	.	ID=cds-XP_002175069.1;Parent=rna-XM_002175033.1;Dbxref=GeneID:7051562,Genbank:XP_002175069.1;Name=XP_002175069.1;gbkey=CDS;locus_tag=SJAG_05315;orig_transcript_id=gnl|WGS:AATM|mrna_SJAG_05315T0;product=hypothetical protein;protein_id=XP_002175069.1;extra_copy_number=0
Chr2	Liftoff	CDS	4647659	4647690	.	-	.	ID=cds-XP_002175069.1;Parent=rna-XM_002175033.1;Dbxref=GeneID:7051562,Genbank:XP_002175069.1;Name=XP_002175069.1;gbkey=CDS;locus_tag=SJAG_05315;orig_transcript_id=gnl|WGS:AATM|mrna_SJAG_05315T0;product=hypothetical protein;protein_id=XP_002175069.1;extra_copy_number=0
Chr2	Liftoff	gene	4647721	4650172	.	+	.	ID=gene-SJAG_03946;Dbxref=GeneID:7051561;Name=SJAG_03946;gbkey=Gene;gene_biotype=protein_coding;locus_tag=SJAG_03946;coverage=1.0;sequence_ID=1.0;valid_ORFs=1;extra_copy_number=0;copy_num_ID=gene-SJAG_03946_0
Chr2	Liftoff	mRNA	4647721	4650172	.	+	.	ID=rna-XM_002175032.2;Parent=gene-SJAG_03946;Dbxref=GeneID:7051561,Genbank:XM_002175032.2;Name=XM_002175032.2;gbkey=mRNA;locus_tag=SJAG_03946;orig_protein_id=gnl|WGS:AATM|SJAG_03946|gb|EEB08775;orig_transcript_id=gnl|WGS:AATM|mrna_SJAG_03946T0;product=NADH kinase;transcript_id=XM_002175032.2;matches_ref_protein=True;valid_ORF=True;extra_copy_number=0
Chr2	Liftoff	exon	4647721	4648372	.	+	.	ID=exon-XM_002175032.2-1;Parent=rna-XM_002175032.2;Dbxref=GeneID:7051561,Genbank:XM_002175032.2;gbkey=mRNA;locus_tag=SJAG_03946;orig_protein_id=gnl|WGS:AATM|SJAG_03946|gb|EEB08775;orig_transcript_id=gnl|WGS:AATM|mrna_SJAG_03946T0;product=NADH kinase;transcript_id=XM_002175032.2;extra_copy_number=0
Chr2	Liftoff	exon	4648420	4648555	.	+	.	ID=exon-XM_002175032.2-2;Parent=rna-XM_002175032.2;Dbxref=GeneID:7051561,Genbank:XM_002175032.2;gbkey=mRNA;locus_tag=SJAG_03946;orig_protein_id=gnl|WGS:AATM|SJAG_03946|gb|EEB08775;orig_transcript_id=gnl|WGS:AATM|mrna_SJAG_03946T0;product=NADH kinase;transcript_id=XM_002175032.2;extra_copy_number=0
Chr2	Liftoff	exon	4648626	4648717	.	+	.	ID=exon-XM_002175032.2-3;Parent=rna-XM_002175032.2;Dbxref=GeneID:7051561,Genbank:XM_002175032.2;gbkey=mRNA;locus_tag=SJAG_03946;orig_protein_id=gnl|WGS:AATM|SJAG_03946|gb|EEB08775;orig_transcript_id=gnl|WGS:AATM|mrna_SJAG_03946T0;product=NADH kinase;transcript_id=XM_002175032.2;extra_copy_number=0
Chr2	Liftoff	exon	4648768	4650172	.	+	.	ID=exon-XM_002175032.2-4;Parent=rna-XM_002175032.2;Dbxref=GeneID:7051561,Genbank:XM_002175032.2;gbkey=mRNA;locus_tag=SJAG_03946;orig_protein_id=gnl|WGS:AATM|SJAG_03946|gb|EEB08775;orig_transcript_id=gnl|WGS:AATM|mrna_SJAG_03946T0;product=NADH kinase;transcript_id=XM_002175032.2;extra_copy_number=0
Chr2	Liftoff	CDS	4648207	4648372	.	+	.	ID=cds-XP_002175068.1;Parent=rna-XM_002175032.2;Dbxref=GeneID:7051561,Genbank:XP_002175068.1;Name=XP_002175068.1;gbkey=CDS;locus_tag=SJAG_03946;orig_transcript_id=gnl|WGS:AATM|mrna_SJAG_03946T0;product=NADH kinase;protein_id=XP_002175068.1;extra_copy_number=0
Chr2	Liftoff	CDS	4648420	4648555	.	+	.	ID=cds-XP_002175068.1;Parent=rna-XM_002175032.2;Dbxref=GeneID:7051561,Genbank:XP_002175068.1;Name=XP_002175068.1;gbkey=CDS;locus_tag=SJAG_03946;orig_transcript_id=gnl|WGS:AATM|mrna_SJAG_03946T0;product=NADH kinase;protein_id=XP_002175068.1;extra_copy_number=0
Chr2	Liftoff	CDS	4648626	4648717	.	+	.	ID=cds-XP_002175068.1;Parent=rna-XM_002175032.2;Dbxref=GeneID:7051561,Genbank:XP_002175068.1;Name=XP_002175068.1;gbkey=CDS;locus_tag=SJAG_03946;orig_transcript_id=gnl|WGS:AATM|mrna_SJAG_03946T0;product=NADH kinase;protein_id=XP_002175068.1;extra_copy_number=0
Chr2	Liftoff	CDS	4648768	4649501	.	+	.	ID=cds-XP_002175068.1;Parent=rna-XM_002175032.2;Dbxref=GeneID:7051561,Genbank:XP_002175068.1;Name=XP_002175068.1;gbkey=CDS;locus_tag=SJAG_03946;orig_transcript_id=gnl|WGS:AATM|mrna_SJAG_03946T0;product=NADH kinase;protein_id=XP_002175068.1;extra_copy_number=0
Chr2	Liftoff	gene	4649543	4651911	.	-	.	ID=gene-SJAG_03945;Dbxref=GeneID:7051560;Name=SJAG_03945;gbkey=Gene;gene_biotype=protein_coding;locus_tag=SJAG_03945;coverage=1.0;sequence_ID=1.0;valid_ORFs=1;extra_copy_number=0;copy_num_ID=gene-SJAG_03945_0
Chr2	Liftoff	mRNA	4649543	4651911	.	-	.	ID=rna-XM_002175031.2;Parent=gene-SJAG_03945;Dbxref=GeneID:7051560,Genbank:XM_002175031.2;Name=XM_002175031.2;gbkey=mRNA;locus_tag=SJAG_03945;orig_protein_id=gnl|WGS:AATM|SJAG_03945|gb|EEB08774;orig_transcript_id=gnl|WGS:AATM|mrna_SJAG_03945T0;product=PHD finger containing protein Phf2;transcript_id=XM_002175031.2;matches_ref_protein=True;valid_ORF=True;extra_copy_number=0
Chr2	Liftoff	exon	4649543	4650117	.	-	.	ID=exon-XM_002175031.2-3;Parent=rna-XM_002175031.2;Dbxref=GeneID:7051560,Genbank:XM_002175031.2;gbkey=mRNA;locus_tag=SJAG_03945;orig_protein_id=gnl|WGS:AATM|SJAG_03945|gb|EEB08774;orig_transcript_id=gnl|WGS:AATM|mrna_SJAG_03945T0;product=PHD finger containing protein Phf2;transcript_id=XM_002175031.2;extra_copy_number=0
Chr2	Liftoff	exon	4650160	4651794	.	-	.	ID=exon-XM_002175031.2-2;Parent=rna-XM_002175031.2;Dbxref=GeneID:7051560,Genbank:XM_002175031.2;gbkey=mRNA;locus_tag=SJAG_03945;orig_protein_id=gnl|WGS:AATM|SJAG_03945|gb|EEB08774;orig_transcript_id=gnl|WGS:AATM|mrna_SJAG_03945T0;product=PHD finger containing protein Phf2;transcript_id=XM_002175031.2;extra_copy_number=0
Chr2	Liftoff	exon	4651845	4651911	.	-	.	ID=exon-XM_002175031.2-1;Parent=rna-XM_002175031.2;Dbxref=GeneID:7051560,Genbank:XM_002175031.2;gbkey=mRNA;locus_tag=SJAG_03945;orig_protein_id=gnl|WGS:AATM|SJAG_03945|gb|EEB08774;orig_transcript_id=gnl|WGS:AATM|mrna_SJAG_03945T0;product=PHD finger containing protein Phf2;transcript_id=XM_002175031.2;extra_copy_number=0
Chr2	Liftoff	CDS	4649853	4650117	.	-	.	ID=cds-XP_002175067.2;Parent=rna-XM_002175031.2;Dbxref=GeneID:7051560,Genbank:XP_002175067.2;Name=XP_002175067.2;gbkey=CDS;locus_tag=SJAG_03945;orig_transcript_id=gnl|WGS:AATM|mrna_SJAG_03945T0;product=PHD finger containing protein Phf2;protein_id=XP_002175067.2;extra_copy_number=0
Chr2	Liftoff	CDS	4650160	4651508	.	-	.	ID=cds-XP_002175067.2;Parent=rna-XM_002175031.2;Dbxref=GeneID:7051560,Genbank:XP_002175067.2;Name=XP_002175067.2;gbkey=CDS;locus_tag=SJAG_03945;orig_transcript_id=gnl|WGS:AATM|mrna_SJAG_03945T0;product=PHD finger containing protein Phf2;protein_id=XP_002175067.2;extra_copy_number=0
Chr2	Liftoff	gene	4651931	4655125	.	+	.	ID=gene-SJAG_03944;Dbxref=GeneID:7051559;Name=SJAG_03944;gbkey=Gene;gene_biotype=protein_coding;locus_tag=SJAG_03944;coverage=1.0;sequence_ID=1.0;valid_ORFs=1;extra_copy_number=0;copy_num_ID=gene-SJAG_03944_0
Chr2	Liftoff	mRNA	4651931	4655125	.	+	.	ID=rna-XM_002175030.2;Parent=gene-SJAG_03944;Dbxref=GeneID:7051559,Genbank:XM_002175030.2;Name=XM_002175030.2;gbkey=mRNA;locus_tag=SJAG_03944;orig_protein_id=gnl|WGS:AATM|SJAG_03944|gb|EEB08773;orig_transcript_id=gnl|WGS:AATM|mrna_SJAG_03944T0;product=RSC complex subunit Rsc7;transcript_id=XM_002175030.2;matches_ref_protein=True;valid_ORF=True;extra_copy_number=0
Chr2	Liftoff	exon	4651931	4655125	.	+	.	ID=exon-XM_002175030.2-1;Parent=rna-XM_002175030.2;Dbxref=GeneID:7051559,Genbank:XM_002175030.2;gbkey=mRNA;locus_tag=SJAG_03944;orig_protein_id=gnl|WGS:AATM|SJAG_03944|gb|EEB08773;orig_transcript_id=gnl|WGS:AATM|mrna_SJAG_03944T0;product=RSC complex subunit Rsc7;transcript_id=XM_002175030.2;extra_copy_number=0
Chr2	Liftoff	CDS	4652062	4653183	.	+	.	ID=cds-XP_002175066.1;Parent=rna-XM_002175030.2;Dbxref=GeneID:7051559,Genbank:XP_002175066.1;Name=XP_002175066.1;gbkey=CDS;locus_tag=SJAG_03944;orig_transcript_id=gnl|WGS:AATM|mrna_SJAG_03944T0;product=RSC complex subunit Rsc7;protein_id=XP_002175066.1;extra_copy_number=0
Chr2	Liftoff	gene	4653390	4655744	.	-	.	ID=gene-SJAG_03943;Dbxref=GeneID:7051558;Name=SJAG_03943;gbkey=Gene;gene_biotype=protein_coding;locus_tag=SJAG_03943;coverage=1.0;sequence_ID=1.0;valid_ORFs=1;extra_copy_number=0;copy_num_ID=gene-SJAG_03943_0
Chr2	Liftoff	mRNA	4653390	4655744	.	-	.	ID=rna-XM_002175029.2;Parent=gene-SJAG_03943;Dbxref=GeneID:7051558,Genbank:XM_002175029.2;Name=XM_002175029.2;gbkey=mRNA;locus_tag=SJAG_03943;orig_protein_id=gnl|WGS:AATM|SJAG_03943|gb|EEB08772;orig_transcript_id=gnl|WGS:AATM|mrna_SJAG_03943T0;product=acyl-coA desaturase;transcript_id=XM_002175029.2;matches_ref_protein=True;valid_ORF=True;extra_copy_number=0
Chr2	Liftoff	exon	4653390	4655744	.	-	.	ID=exon-XM_002175029.2-1;Parent=rna-XM_002175029.2;Dbxref=GeneID:7051558,Genbank:XM_002175029.2;gbkey=mRNA;locus_tag=SJAG_03943;orig_protein_id=gnl|WGS:AATM|SJAG_03943|gb|EEB08772;orig_transcript_id=gnl|WGS:AATM|mrna_SJAG_03943T0;product=acyl-coA desaturase;transcript_id=XM_002175029.2;extra_copy_number=0
Chr2	Liftoff	CDS	4653887	4655329	.	-	.	ID=cds-XP_002175065.1;Parent=rna-XM_002175029.2;Dbxref=GeneID:7051558,Genbank:XP_002175065.1;Name=XP_002175065.1;gbkey=CDS;locus_tag=SJAG_03943;orig_transcript_id=gnl|WGS:AATM|mrna_SJAG_03943T0;product=acyl-coA desaturase;protein_id=XP_002175065.1;extra_copy_number=0
Chr2	Liftoff	gene	4656595	4657278	.	-	.	ID=gene-SJAG_03942;Dbxref=GeneID:7051557;Name=SJAG_03942;gbkey=Gene;gene_biotype=protein_coding;locus_tag=SJAG_03942;coverage=1.0;sequence_ID=1.0;valid_ORFs=1;extra_copy_number=0;copy_num_ID=gene-SJAG_03942_0
Chr2	Liftoff	mRNA	4656595	4657278	.	-	.	ID=rna-XM_002175028.2;Parent=gene-SJAG_03942;Dbxref=GeneID:7051557,Genbank:XM_002175028.2;Name=XM_002175028.2;gbkey=mRNA;locus_tag=SJAG_03942;orig_protein_id=gnl|WGS:AATM|SJAG_03942|gb|EEB08771;orig_transcript_id=gnl|WGS:AATM|mrna_SJAG_03942T0;product=histone H2A alpha;transcript_id=XM_002175028.2;matches_ref_protein=True;valid_ORF=True;extra_copy_number=0
Chr2	Liftoff	exon	4656595	4657278	.	-	.	ID=exon-XM_002175028.2-1;Parent=rna-XM_002175028.2;Dbxref=GeneID:7051557,Genbank:XM_002175028.2;gbkey=mRNA;locus_tag=SJAG_03942;orig_protein_id=gnl|WGS:AATM|SJAG_03942|gb|EEB08771;orig_transcript_id=gnl|WGS:AATM|mrna_SJAG_03942T0;product=histone H2A alpha;transcript_id=XM_002175028.2;extra_copy_number=0
Chr2	Liftoff	CDS	4656747	4657145	.	-	.	ID=cds-XP_002175064.1;Parent=rna-XM_002175028.2;Dbxref=GeneID:7051557,Genbank:XP_002175064.1;Name=XP_002175064.1;gbkey=CDS;locus_tag=SJAG_03942;orig_transcript_id=gnl|WGS:AATM|mrna_SJAG_03942T0;product=histone H2A alpha;protein_id=XP_002175064.1;extra_copy_number=0
Chr2	Liftoff	gene	4657385	4658583	.	+	.	ID=gene-SJAG_03941;Dbxref=GeneID:7051556;Name=SJAG_03941;gbkey=Gene;gene_biotype=protein_coding;locus_tag=SJAG_03941;coverage=1.0;sequence_ID=1.0;valid_ORFs=1;extra_copy_number=0;copy_num_ID=gene-SJAG_03941_0
Chr2	Liftoff	mRNA	4657385	4658583	.	+	.	ID=rna-XM_002175027.2;Parent=gene-SJAG_03941;Dbxref=GeneID:7051556,Genbank:XM_002175027.2;Name=XM_002175027.2;gbkey=mRNA;locus_tag=SJAG_03941;orig_protein_id=gnl|WGS:AATM|SJAG_03941|gb|EEB08770;orig_transcript_id=gnl|WGS:AATM|mrna_SJAG_03941T0;product=histone H2B alpha Htb1;transcript_id=XM_002175027.2;matches_ref_protein=True;valid_ORF=True;extra_copy_number=0
Chr2	Liftoff	exon	4657385	4658583	.	+	.	ID=exon-XM_002175027.2-1;Parent=rna-XM_002175027.2;Dbxref=GeneID:7051556,Genbank:XM_002175027.2;gbkey=mRNA;locus_tag=SJAG_03941;orig_protein_id=gnl|WGS:AATM|SJAG_03941|gb|EEB08770;orig_transcript_id=gnl|WGS:AATM|mrna_SJAG_03941T0;product=histone H2B alpha Htb1;transcript_id=XM_002175027.2;extra_copy_number=0
Chr2	Liftoff	CDS	4657567	4657944	.	+	.	ID=cds-XP_002175063.1;Parent=rna-XM_002175027.2;Dbxref=GeneID:7051556,Genbank:XP_002175063.1;Name=XP_002175063.1;gbkey=CDS;locus_tag=SJAG_03941;orig_transcript_id=gnl|WGS:AATM|mrna_SJAG_03941T0;product=histone H2B alpha Htb1;protein_id=XP_002175063.1;extra_copy_number=0
Chr2	Liftoff	gene	4658818	4659471	.	+	.	ID=gene-SJAG_03940;Dbxref=GeneID:7051555;Name=SJAG_03940;end_range=3436721,.;gbkey=Gene;gene_biotype=protein_coding;locus_tag=SJAG_03940;partial=true;start_range=.,3436068;coverage=1.0;sequence_ID=1.0;valid_ORFs=1;extra_copy_number=0;copy_num_ID=gene-SJAG_03940_0
Chr2	Liftoff	mRNA	4658818	4659471	.	+	.	ID=rna-XM_002175026.1;Parent=gene-SJAG_03940;Dbxref=GeneID:7051555,Genbank:XM_002175026.1;Name=XM_002175026.1;end_range=3436721,.;gbkey=mRNA;locus_tag=SJAG_03940;orig_protein_id=gnl|WGS:AATM|SJAG_03940|gb|EEB08769;orig_transcript_id=gnl|WGS:AATM|mrna_SJAG_03940T0;partial=true;product=Nem1-Spo7 complex regulatory subunit Spo7;start_range=.,3436068;transcript_id=XM_002175026.1;matches_ref_protein=True;valid_ORF=True;extra_copy_number=0
Chr2	Liftoff	exon	4658818	4659471	.	+	.	ID=exon-XM_002175026.1-1;Parent=rna-XM_002175026.1;Dbxref=GeneID:7051555,Genbank:XM_002175026.1;end_range=3436721,.;gbkey=mRNA;locus_tag=SJAG_03940;orig_protein_id=gnl|WGS:AATM|SJAG_03940|gb|EEB08769;orig_transcript_id=gnl|WGS:AATM|mrna_SJAG_03940T0;partial=true;product=Nem1-Spo7 complex regulatory subunit Spo7;start_range=.,3436068;transcript_id=XM_002175026.1;extra_copy_number=0
Chr2	Liftoff	CDS	4658818	4659471	.	+	.	ID=cds-XP_002175062.1;Parent=rna-XM_002175026.1;Dbxref=GeneID:7051555,Genbank:XP_002175062.1;Name=XP_002175062.1;gbkey=CDS;locus_tag=SJAG_03940;orig_transcript_id=gnl|WGS:AATM|mrna_SJAG_03940T0;product=Nem1-Spo7 complex regulatory subunit Spo7;protein_id=XP_002175062.1;extra_copy_number=0
Chr2	Liftoff	gene	4660127	4662312	.	+	.	ID=gene-SJAG_03939;Dbxref=GeneID:7051554;Name=SJAG_03939;end_range=3439562,.;gbkey=Gene;gene_biotype=protein_coding;locus_tag=SJAG_03939;partial=true;coverage=1.0;sequence_ID=1.0;valid_ORFs=1;extra_copy_number=0;copy_num_ID=gene-SJAG_03939_0
Chr2	Liftoff	mRNA	4660127	4662312	.	+	.	ID=rna-XM_002175025.2;Parent=gene-SJAG_03939;Dbxref=GeneID:7051554,Genbank:XM_002175025.2;Name=XM_002175025.2;end_range=3439562,.;gbkey=mRNA;locus_tag=SJAG_03939;orig_protein_id=gnl|WGS:AATM|SJAG_03939|gb|EEB08768;orig_transcript_id=gnl|WGS:AATM|mrna_SJAG_03939T0;partial=true;product=RNA-binding protein;transcript_id=XM_002175025.2;matches_ref_protein=True;valid_ORF=True;extra_copy_number=0
Chr2	Liftoff	exon	4660127	4660237	.	+	.	ID=exon-XM_002175025.2-1;Parent=rna-XM_002175025.2;Dbxref=GeneID:7051554,Genbank:XM_002175025.2;gbkey=mRNA;locus_tag=SJAG_03939;orig_protein_id=gnl|WGS:AATM|SJAG_03939|gb|EEB08768;orig_transcript_id=gnl|WGS:AATM|mrna_SJAG_03939T0;partial=true;product=RNA-binding protein;transcript_id=XM_002175025.2;extra_copy_number=0
Chr2	Liftoff	exon	4660283	4662312	.	+	.	ID=exon-XM_002175025.2-2;Parent=rna-XM_002175025.2;Dbxref=GeneID:7051554,Genbank:XM_002175025.2;end_range=3439562,.;gbkey=mRNA;locus_tag=SJAG_03939;orig_protein_id=gnl|WGS:AATM|SJAG_03939|gb|EEB08768;orig_transcript_id=gnl|WGS:AATM|mrna_SJAG_03939T0;partial=true;product=RNA-binding protein;transcript_id=XM_002175025.2;extra_copy_number=0
Chr2	Liftoff	CDS	4660543	4662312	.	+	.	ID=cds-XP_002175061.1;Parent=rna-XM_002175025.2;Dbxref=GeneID:7051554,Genbank:XP_002175061.1;Name=XP_002175061.1;gbkey=CDS;locus_tag=SJAG_03939;orig_transcript_id=gnl|WGS:AATM|mrna_SJAG_03939T0;product=RNA-binding protein;protein_id=XP_002175061.1;extra_copy_number=0
Chr2	Liftoff	gene	4663068	4665961	.	+	.	ID=gene-SJAG_03938;Dbxref=GeneID:7051553;Name=SJAG_03938;gbkey=Gene;gene_biotype=protein_coding;locus_tag=SJAG_03938;coverage=1.0;sequence_ID=1.0;valid_ORFs=1;extra_copy_number=0;copy_num_ID=gene-SJAG_03938_0
Chr2	Liftoff	mRNA	4663068	4665961	.	+	.	ID=rna-XM_002175024.2;Parent=gene-SJAG_03938;Dbxref=GeneID:7051553,Genbank:XM_002175024.2;Name=XM_002175024.2;gbkey=mRNA;locus_tag=SJAG_03938;orig_protein_id=gnl|WGS:AATM|SJAG_03938|gb|EEB08767;orig_transcript_id=gnl|WGS:AATM|mrna_SJAG_03938T0;product=exocyst complex subunit Sec5;transcript_id=XM_002175024.2;matches_ref_protein=True;valid_ORF=True;extra_copy_number=0
Chr2	Liftoff	exon	4663068	4663649	.	+	.	ID=exon-XM_002175024.2-1;Parent=rna-XM_002175024.2;Dbxref=GeneID:7051553,Genbank:XM_002175024.2;gbkey=mRNA;locus_tag=SJAG_03938;orig_protein_id=gnl|WGS:AATM|SJAG_03938|gb|EEB08767;orig_transcript_id=gnl|WGS:AATM|mrna_SJAG_03938T0;product=exocyst complex subunit Sec5;transcript_id=XM_002175024.2;extra_copy_number=0
Chr2	Liftoff	exon	4663691	4665961	.	+	.	ID=exon-XM_002175024.2-2;Parent=rna-XM_002175024.2;Dbxref=GeneID:7051553,Genbank:XM_002175024.2;gbkey=mRNA;locus_tag=SJAG_03938;orig_protein_id=gnl|WGS:AATM|SJAG_03938|gb|EEB08767;orig_transcript_id=gnl|WGS:AATM|mrna_SJAG_03938T0;product=exocyst complex subunit Sec5;transcript_id=XM_002175024.2;extra_copy_number=0
Chr2	Liftoff	CDS	4663465	4663649	.	+	.	ID=cds-XP_002175060.2;Parent=rna-XM_002175024.2;Dbxref=GeneID:7051553,Genbank:XP_002175060.2;Name=XP_002175060.2;gbkey=CDS;locus_tag=SJAG_03938;orig_transcript_id=gnl|WGS:AATM|mrna_SJAG_03938T0;product=exocyst complex subunit Sec5;protein_id=XP_002175060.2;extra_copy_number=0
Chr2	Liftoff	CDS	4663691	4665842	.	+	.	ID=cds-XP_002175060.2;Parent=rna-XM_002175024.2;Dbxref=GeneID:7051553,Genbank:XP_002175060.2;Name=XP_002175060.2;gbkey=CDS;locus_tag=SJAG_03938;orig_transcript_id=gnl|WGS:AATM|mrna_SJAG_03938T0;product=exocyst complex subunit Sec5;protein_id=XP_002175060.2;extra_copy_number=0
Chr2	Liftoff	gene	4666268	4666958	.	-	.	ID=gene-SJAG_03937;Dbxref=GeneID:7051552;Name=SJAG_03937;gbkey=Gene;gene_biotype=protein_coding;locus_tag=SJAG_03937;coverage=1.0;sequence_ID=1.0;valid_ORFs=1;extra_copy_number=0;copy_num_ID=gene-SJAG_03937_0
Chr2	Liftoff	mRNA	4666268	4666958	.	-	.	ID=rna-XM_002175023.2;Parent=gene-SJAG_03937;Dbxref=GeneID:7051552,Genbank:XM_002175023.2;Name=XM_002175023.2;gbkey=mRNA;locus_tag=SJAG_03937;orig_protein_id=gnl|WGS:AATM|SJAG_03937|gb|EEB08766;orig_transcript_id=gnl|WGS:AATM|mrna_SJAG_03937T0;product=RNA-binding protein;transcript_id=XM_002175023.2;matches_ref_protein=True;valid_ORF=True;extra_copy_number=0
Chr2	Liftoff	exon	4666268	4666628	.	-	.	ID=exon-XM_002175023.2-3;Parent=rna-XM_002175023.2;Dbxref=GeneID:7051552,Genbank:XM_002175023.2;gbkey=mRNA;locus_tag=SJAG_03937;orig_protein_id=gnl|WGS:AATM|SJAG_03937|gb|EEB08766;orig_transcript_id=gnl|WGS:AATM|mrna_SJAG_03937T0;product=RNA-binding protein;transcript_id=XM_002175023.2;extra_copy_number=0
Chr2	Liftoff	exon	4666707	4666802	.	-	.	ID=exon-XM_002175023.2-2;Parent=rna-XM_002175023.2;Dbxref=GeneID:7051552,Genbank:XM_002175023.2;gbkey=mRNA;locus_tag=SJAG_03937;orig_protein_id=gnl|WGS:AATM|SJAG_03937|gb|EEB08766;orig_transcript_id=gnl|WGS:AATM|mrna_SJAG_03937T0;product=RNA-binding protein;transcript_id=XM_002175023.2;extra_copy_number=0
Chr2	Liftoff	exon	4666855	4666958	.	-	.	ID=exon-XM_002175023.2-1;Parent=rna-XM_002175023.2;Dbxref=GeneID:7051552,Genbank:XM_002175023.2;gbkey=mRNA;locus_tag=SJAG_03937;orig_protein_id=gnl|WGS:AATM|SJAG_03937|gb|EEB08766;orig_transcript_id=gnl|WGS:AATM|mrna_SJAG_03937T0;product=RNA-binding protein;transcript_id=XM_002175023.2;extra_copy_number=0
Chr2	Liftoff	CDS	4666420	4666628	.	-	.	ID=cds-XP_002175059.1;Parent=rna-XM_002175023.2;Dbxref=GeneID:7051552,Genbank:XP_002175059.1;Name=XP_002175059.1;gbkey=CDS;locus_tag=SJAG_03937;orig_transcript_id=gnl|WGS:AATM|mrna_SJAG_03937T0;product=RNA-binding protein;protein_id=XP_002175059.1;extra_copy_number=0
Chr2	Liftoff	CDS	4666707	4666802	.	-	.	ID=cds-XP_002175059.1;Parent=rna-XM_002175023.2;Dbxref=GeneID:7051552,Genbank:XP_002175059.1;Name=XP_002175059.1;gbkey=CDS;locus_tag=SJAG_03937;orig_transcript_id=gnl|WGS:AATM|mrna_SJAG_03937T0;product=RNA-binding protein;protein_id=XP_002175059.1;extra_copy_number=0
Chr2	Liftoff	CDS	4666855	4666888	.	-	.	ID=cds-XP_002175059.1;Parent=rna-XM_002175023.2;Dbxref=GeneID:7051552,Genbank:XP_002175059.1;Name=XP_002175059.1;gbkey=CDS;locus_tag=SJAG_03937;orig_transcript_id=gnl|WGS:AATM|mrna_SJAG_03937T0;product=RNA-binding protein;protein_id=XP_002175059.1;extra_copy_number=0
Chr2	Liftoff	gene	4667232	4667940	.	-	.	ID=gene-SJAG_03936;Dbxref=GeneID:7051551;Name=SJAG_03936;end_range=3445231,.;gbkey=Gene;gene_biotype=protein_coding;locus_tag=SJAG_03936;partial=true;start_range=.,3444482;coverage=1.0;sequence_ID=1.0;valid_ORFs=1;extra_copy_number=0;copy_num_ID=gene-SJAG_03936_0
Chr2	Liftoff	mRNA	4667232	4667940	.	-	.	ID=rna-XM_002175022.1;Parent=gene-SJAG_03936;Dbxref=GeneID:7051551,Genbank:XM_002175022.1;Name=XM_002175022.1;end_range=3445231,.;gbkey=mRNA;locus_tag=SJAG_03936;orig_protein_id=gnl|WGS:AATM|SJAG_03936|gb|EEB08765;orig_transcript_id=gnl|WGS:AATM|mrna_SJAG_03936T0;partial=true;product=Sid2-Mob1 kinase complex regulatory subunit Mob1;start_range=.,3444482;transcript_id=XM_002175022.1;matches_ref_protein=True;valid_ORF=True;extra_copy_number=0
Chr2	Liftoff	exon	4667232	4667298	.	-	.	ID=exon-XM_002175022.1-3;Parent=rna-XM_002175022.1;Dbxref=GeneID:7051551,Genbank:XM_002175022.1;gbkey=mRNA;locus_tag=SJAG_03936;orig_protein_id=gnl|WGS:AATM|SJAG_03936|gb|EEB08765;orig_transcript_id=gnl|WGS:AATM|mrna_SJAG_03936T0;partial=true;product=Sid2-Mob1 kinase complex regulatory subunit Mob1;start_range=.,3444482;transcript_id=XM_002175022.1;extra_copy_number=0
Chr2	Liftoff	exon	4667299	4667698	.	-	.	ID=exon-XM_002175022.1-2;Parent=rna-XM_002175022.1;Dbxref=GeneID:7051551,Genbank:XM_002175022.1;gbkey=mRNA;locus_tag=SJAG_03936;orig_protein_id=gnl|WGS:AATM|SJAG_03936|gb|EEB08765;orig_transcript_id=gnl|WGS:AATM|mrna_SJAG_03936T0;partial=true;product=Sid2-Mob1 kinase complex regulatory subunit Mob1;transcript_id=XM_002175022.1;extra_copy_number=0
Chr2	Liftoff	exon	4667766	4667940	.	-	.	ID=exon-XM_002175022.1-1;Parent=rna-XM_002175022.1;Dbxref=GeneID:7051551,Genbank:XM_002175022.1;end_range=3445231,.;gbkey=mRNA;locus_tag=SJAG_03936;orig_protein_id=gnl|WGS:AATM|SJAG_03936|gb|EEB08765;orig_transcript_id=gnl|WGS:AATM|mrna_SJAG_03936T0;partial=true;product=Sid2-Mob1 kinase complex regulatory subunit Mob1;transcript_id=XM_002175022.1;extra_copy_number=0
Chr2	Liftoff	CDS	4667232	4667298	.	-	.	ID=cds-XP_002175058.1;Parent=rna-XM_002175022.1;Dbxref=GeneID:7051551,Genbank:XP_002175058.1;Name=XP_002175058.1;gbkey=CDS;locus_tag=SJAG_03936;orig_transcript_id=gnl|WGS:AATM|mrna_SJAG_03936T0;product=Sid2-Mob1 kinase complex regulatory subunit Mob1;protein_id=XP_002175058.1;extra_copy_number=0
Chr2	Liftoff	CDS	4667299	4667698	.	-	.	ID=cds-XP_002175058.1;Parent=rna-XM_002175022.1;Dbxref=GeneID:7051551,Genbank:XP_002175058.1;Name=XP_002175058.1;gbkey=CDS;locus_tag=SJAG_03936;orig_transcript_id=gnl|WGS:AATM|mrna_SJAG_03936T0;product=Sid2-Mob1 kinase complex regulatory subunit Mob1;protein_id=XP_002175058.1;extra_copy_number=0
Chr2	Liftoff	CDS	4667766	4667940	.	-	.	ID=cds-XP_002175058.1;Parent=rna-XM_002175022.1;Dbxref=GeneID:7051551,Genbank:XP_002175058.1;Name=XP_002175058.1;gbkey=CDS;locus_tag=SJAG_03936;orig_transcript_id=gnl|WGS:AATM|mrna_SJAG_03936T0;product=Sid2-Mob1 kinase complex regulatory subunit Mob1;protein_id=XP_002175058.1;extra_copy_number=0
Chr2	Liftoff	gene	4668845	4670097	.	+	.	ID=gene-SJAG_03935;Dbxref=GeneID:7051550;Name=SJAG_03935;end_range=3447388,.;gbkey=Gene;gene_biotype=protein_coding;locus_tag=SJAG_03935;partial=true;start_range=.,3446136;coverage=1.0;sequence_ID=1.0;valid_ORFs=1;extra_copy_number=0;copy_num_ID=gene-SJAG_03935_0
Chr2	Liftoff	mRNA	4668845	4670097	.	+	.	ID=rna-XM_002175021.1;Parent=gene-SJAG_03935;Dbxref=GeneID:7051550,Genbank:XM_002175021.1;Name=XM_002175021.1;end_range=3447388,.;gbkey=mRNA;locus_tag=SJAG_03935;orig_protein_id=gnl|WGS:AATM|SJAG_03935|gb|EEB08764;orig_transcript_id=gnl|WGS:AATM|mrna_SJAG_03935T0;partial=true;product=1-acylglycerol-3-phosphate acyltransferase;start_range=.,3446136;transcript_id=XM_002175021.1;matches_ref_protein=True;valid_ORF=True;extra_copy_number=0
Chr2	Liftoff	exon	4668845	4669884	.	+	.	ID=exon-XM_002175021.1-1;Parent=rna-XM_002175021.1;Dbxref=GeneID:7051550,Genbank:XM_002175021.1;gbkey=mRNA;locus_tag=SJAG_03935;orig_protein_id=gnl|WGS:AATM|SJAG_03935|gb|EEB08764;orig_transcript_id=gnl|WGS:AATM|mrna_SJAG_03935T0;partial=true;product=1-acylglycerol-3-phosphate acyltransferase;start_range=.,3446136;transcript_id=XM_002175021.1;extra_copy_number=0
Chr2	Liftoff	exon	4669974	4670097	.	+	.	ID=exon-XM_002175021.1-2;Parent=rna-XM_002175021.1;Dbxref=GeneID:7051550,Genbank:XM_002175021.1;end_range=3447388,.;gbkey=mRNA;locus_tag=SJAG_03935;orig_protein_id=gnl|WGS:AATM|SJAG_03935|gb|EEB08764;orig_transcript_id=gnl|WGS:AATM|mrna_SJAG_03935T0;partial=true;product=1-acylglycerol-3-phosphate acyltransferase;transcript_id=XM_002175021.1;extra_copy_number=0
Chr2	Liftoff	CDS	4668845	4669884	.	+	.	ID=cds-XP_002175057.1;Parent=rna-XM_002175021.1;Dbxref=GeneID:7051550,Genbank:XP_002175057.1;Name=XP_002175057.1;gbkey=CDS;locus_tag=SJAG_03935;orig_transcript_id=gnl|WGS:AATM|mrna_SJAG_03935T0;product=1-acylglycerol-3-phosphate acyltransferase;protein_id=XP_002175057.1;extra_copy_number=0
Chr2	Liftoff	CDS	4669974	4670097	.	+	.	ID=cds-XP_002175057.1;Parent=rna-XM_002175021.1;Dbxref=GeneID:7051550,Genbank:XP_002175057.1;Name=XP_002175057.1;gbkey=CDS;locus_tag=SJAG_03935;orig_transcript_id=gnl|WGS:AATM|mrna_SJAG_03935T0;product=1-acylglycerol-3-phosphate acyltransferase;protein_id=XP_002175057.1;extra_copy_number=0
Chr2	Liftoff	gene	4677906	4680246	.	-	.	ID=gene-SJAG_03934;Dbxref=GeneID:7051544;Name=SJAG_03934;gbkey=Gene;gene_biotype=protein_coding;locus_tag=SJAG_03934;coverage=1.0;sequence_ID=1.0;valid_ORFs=1;extra_copy_number=0;copy_num_ID=gene-SJAG_03934_0
Chr2	Liftoff	mRNA	4677906	4680246	.	-	.	ID=rna-XM_002175020.2;Parent=gene-SJAG_03934;Dbxref=GeneID:7051544,Genbank:XM_002175020.2;Name=XM_002175020.2;gbkey=mRNA;locus_tag=SJAG_03934;orig_protein_id=gnl|WGS:AATM|SJAG_03934|gb|EEB08763;orig_transcript_id=gnl|WGS:AATM|mrna_SJAG_03934T0;product=transketolase;transcript_id=XM_002175020.2;matches_ref_protein=True;valid_ORF=True;extra_copy_number=0
Chr2	Liftoff	exon	4677906	4680246	.	-	.	ID=exon-XM_002175020.2-1;Parent=rna-XM_002175020.2;Dbxref=GeneID:7051544,Genbank:XM_002175020.2;gbkey=mRNA;locus_tag=SJAG_03934;orig_protein_id=gnl|WGS:AATM|SJAG_03934|gb|EEB08763;orig_transcript_id=gnl|WGS:AATM|mrna_SJAG_03934T0;product=transketolase;transcript_id=XM_002175020.2;extra_copy_number=0
Chr2	Liftoff	CDS	4678020	4680074	.	-	.	ID=cds-XP_002175056.1;Parent=rna-XM_002175020.2;Dbxref=GeneID:7051544,Genbank:XP_002175056.1;Name=XP_002175056.1;gbkey=CDS;locus_tag=SJAG_03934;orig_transcript_id=gnl|WGS:AATM|mrna_SJAG_03934T0;product=transketolase;protein_id=XP_002175056.1;extra_copy_number=0
Chr2	Liftoff	gene	4680357	4682605	.	+	.	ID=gene-SJAG_03933;Dbxref=GeneID:7051543;Name=SJAG_03933;gbkey=Gene;gene_biotype=protein_coding;locus_tag=SJAG_03933;coverage=1.0;sequence_ID=1.0;valid_ORFs=1;extra_copy_number=0;copy_num_ID=gene-SJAG_03933_0
Chr2	Liftoff	mRNA	4680357	4682605	.	+	.	ID=rna-XM_002175019.2;Parent=gene-SJAG_03933;Dbxref=GeneID:7051543,Genbank:XM_002175019.2;Name=XM_002175019.2;gbkey=mRNA;locus_tag=SJAG_03933;orig_protein_id=gnl|WGS:AATM|SJAG_03933|gb|EEB08762;orig_transcript_id=gnl|WGS:AATM|mrna_SJAG_03933T0;product=COPII-coated vesicle component Erv41;transcript_id=XM_002175019.2;matches_ref_protein=True;valid_ORF=True;extra_copy_number=0
Chr2	Liftoff	exon	4680357	4682605	.	+	.	ID=exon-XM_002175019.2-1;Parent=rna-XM_002175019.2;Dbxref=GeneID:7051543,Genbank:XM_002175019.2;gbkey=mRNA;locus_tag=SJAG_03933;orig_protein_id=gnl|WGS:AATM|SJAG_03933|gb|EEB08762;orig_transcript_id=gnl|WGS:AATM|mrna_SJAG_03933T0;product=COPII-coated vesicle component Erv41;transcript_id=XM_002175019.2;extra_copy_number=0
Chr2	Liftoff	CDS	4680643	4681638	.	+	.	ID=cds-XP_002175055.1;Parent=rna-XM_002175019.2;Dbxref=GeneID:7051543,Genbank:XP_002175055.1;Name=XP_002175055.1;gbkey=CDS;locus_tag=SJAG_03933;orig_transcript_id=gnl|WGS:AATM|mrna_SJAG_03933T0;product=COPII-coated vesicle component Erv41;protein_id=XP_002175055.1;extra_copy_number=0
Chr2	Liftoff	gene	4681242	4682939	.	-	.	ID=gene-SJAG_03932;Dbxref=GeneID:7051542;Name=SJAG_03932;gbkey=Gene;gene_biotype=protein_coding;locus_tag=SJAG_03932;coverage=1.0;sequence_ID=1.0;valid_ORFs=1;extra_copy_number=0;copy_num_ID=gene-SJAG_03932_0
Chr2	Liftoff	mRNA	4681242	4682939	.	-	.	ID=rna-XM_002175018.2;Parent=gene-SJAG_03932;Dbxref=GeneID:7051542,Genbank:XM_002175018.2;Name=XM_002175018.2;gbkey=mRNA;locus_tag=SJAG_03932;orig_protein_id=gnl|WGS:AATM|SJAG_03932|gb|EEB08761;orig_transcript_id=gnl|WGS:AATM|mrna_SJAG_03932T0;product=cytosolic thiouridylase subunit Ctu1;transcript_id=XM_002175018.2;matches_ref_protein=True;valid_ORF=True;extra_copy_number=0
Chr2	Liftoff	exon	4681242	4682939	.	-	.	ID=exon-XM_002175018.2-1;Parent=rna-XM_002175018.2;Dbxref=GeneID:7051542,Genbank:XM_002175018.2;gbkey=mRNA;locus_tag=SJAG_03932;orig_protein_id=gnl|WGS:AATM|SJAG_03932|gb|EEB08761;orig_transcript_id=gnl|WGS:AATM|mrna_SJAG_03932T0;product=cytosolic thiouridylase subunit Ctu1;transcript_id=XM_002175018.2;extra_copy_number=0
Chr2	Liftoff	CDS	4681761	4682804	.	-	.	ID=cds-XP_002175054.1;Parent=rna-XM_002175018.2;Dbxref=GeneID:7051542,Genbank:XP_002175054.1;Name=XP_002175054.1;gbkey=CDS;locus_tag=SJAG_03932;orig_transcript_id=gnl|WGS:AATM|mrna_SJAG_03932T0;product=cytosolic thiouridylase subunit Ctu1;protein_id=XP_002175054.1;extra_copy_number=0
Chr2	Liftoff	gene	4683233	4686171	.	+	.	ID=gene-SJAG_03931;Dbxref=GeneID:7051541;Name=SJAG_03931;gbkey=Gene;gene_biotype=protein_coding;locus_tag=SJAG_03931;coverage=1.0;sequence_ID=1.0;valid_ORFs=1;extra_copy_number=0;copy_num_ID=gene-SJAG_03931_0
Chr2	Liftoff	mRNA	4683233	4686171	.	+	.	ID=rna-XM_002175017.2;Parent=gene-SJAG_03931;Dbxref=GeneID:7051541,Genbank:XM_002175017.2;Name=XM_002175017.2;gbkey=mRNA;locus_tag=SJAG_03931;orig_protein_id=gnl|WGS:AATM|SJAG_03931|gb|EEB08760;orig_transcript_id=gnl|WGS:AATM|mrna_SJAG_03931T0;product=CK2 family regulatory subunit;transcript_id=XM_002175017.2;matches_ref_protein=True;valid_ORF=True;extra_copy_number=0
Chr2	Liftoff	exon	4683233	4683681	.	+	.	ID=exon-XM_002175017.2-1;Parent=rna-XM_002175017.2;Dbxref=GeneID:7051541,Genbank:XM_002175017.2;gbkey=mRNA;locus_tag=SJAG_03931;orig_protein_id=gnl|WGS:AATM|SJAG_03931|gb|EEB08760;orig_transcript_id=gnl|WGS:AATM|mrna_SJAG_03931T0;product=CK2 family regulatory subunit;transcript_id=XM_002175017.2;extra_copy_number=0
Chr2	Liftoff	exon	4683996	4686171	.	+	.	ID=exon-XM_002175017.2-2;Parent=rna-XM_002175017.2;Dbxref=GeneID:7051541,Genbank:XM_002175017.2;gbkey=mRNA;locus_tag=SJAG_03931;orig_protein_id=gnl|WGS:AATM|SJAG_03931|gb|EEB08760;orig_transcript_id=gnl|WGS:AATM|mrna_SJAG_03931T0;product=CK2 family regulatory subunit;transcript_id=XM_002175017.2;extra_copy_number=0
Chr2	Liftoff	CDS	4683569	4683681	.	+	.	ID=cds-XP_002175053.2;Parent=rna-XM_002175017.2;Dbxref=GeneID:7051541,Genbank:XP_002175053.2;Name=XP_002175053.2;gbkey=CDS;locus_tag=SJAG_03931;orig_transcript_id=gnl|WGS:AATM|mrna_SJAG_03931T0;product=CK2 family regulatory subunit;protein_id=XP_002175053.2;extra_copy_number=0
Chr2	Liftoff	CDS	4683996	4684626	.	+	.	ID=cds-XP_002175053.2;Parent=rna-XM_002175017.2;Dbxref=GeneID:7051541,Genbank:XP_002175053.2;Name=XP_002175053.2;gbkey=CDS;locus_tag=SJAG_03931;orig_transcript_id=gnl|WGS:AATM|mrna_SJAG_03931T0;product=CK2 family regulatory subunit;protein_id=XP_002175053.2;extra_copy_number=0
Chr2	Liftoff	gene	4684742	4686303	.	-	.	ID=gene-SJAG_03930;Dbxref=GeneID:7051540;Name=SJAG_03930;gbkey=Gene;gene_biotype=protein_coding;locus_tag=SJAG_03930;coverage=1.0;sequence_ID=1.0;valid_ORFs=1;extra_copy_number=0;copy_num_ID=gene-SJAG_03930_0
Chr2	Liftoff	mRNA	4684742	4686303	.	-	.	ID=rna-XM_002175016.2;Parent=gene-SJAG_03930;Dbxref=GeneID:7051540,Genbank:XM_002175016.2;Name=XM_002175016.2;gbkey=mRNA;locus_tag=SJAG_03930;orig_protein_id=gnl|WGS:AATM|SJAG_03930|gb|EEB08759;orig_transcript_id=gnl|WGS:AATM|mrna_SJAG_03930T0;product=DUF1682 family protein;transcript_id=XM_002175016.2;matches_ref_protein=True;valid_ORF=True;extra_copy_number=0
Chr2	Liftoff	exon	4684742	4686303	.	-	.	ID=exon-XM_002175016.2-1;Parent=rna-XM_002175016.2;Dbxref=GeneID:7051540,Genbank:XM_002175016.2;gbkey=mRNA;locus_tag=SJAG_03930;orig_protein_id=gnl|WGS:AATM|SJAG_03930|gb|EEB08759;orig_transcript_id=gnl|WGS:AATM|mrna_SJAG_03930T0;product=DUF1682 family protein;transcript_id=XM_002175016.2;extra_copy_number=0
Chr2	Liftoff	CDS	4684933	4686075	.	-	.	ID=cds-XP_002175052.1;Parent=rna-XM_002175016.2;Dbxref=GeneID:7051540,Genbank:XP_002175052.1;Name=XP_002175052.1;gbkey=CDS;locus_tag=SJAG_03930;orig_transcript_id=gnl|WGS:AATM|mrna_SJAG_03930T0;product=DUF1682 family protein;protein_id=XP_002175052.1;extra_copy_number=0
Chr2	Liftoff	gene	4686441	4687338	.	+	.	ID=gene-SJAG_03929;Dbxref=GeneID:7051539;Name=SJAG_03929;gbkey=Gene;gene_biotype=protein_coding;locus_tag=SJAG_03929;coverage=1.0;sequence_ID=1.0;valid_ORFs=1;extra_copy_number=0;copy_num_ID=gene-SJAG_03929_0
Chr2	Liftoff	mRNA	4686441	4687338	.	+	.	ID=rna-XM_002175015.2;Parent=gene-SJAG_03929;Dbxref=GeneID:7051539,Genbank:XM_002175015.2;Name=XM_002175015.2;gbkey=mRNA;locus_tag=SJAG_03929;orig_protein_id=gnl|WGS:AATM|SJAG_03929|gb|EEB08758;orig_transcript_id=gnl|WGS:AATM|mrna_SJAG_03929T0;product=cytochrome b5;transcript_id=XM_002175015.2;matches_ref_protein=True;valid_ORF=True;extra_copy_number=0
Chr2	Liftoff	exon	4686441	4686748	.	+	.	ID=exon-XM_002175015.2-1;Parent=rna-XM_002175015.2;Dbxref=GeneID:7051539,Genbank:XM_002175015.2;gbkey=mRNA;locus_tag=SJAG_03929;orig_protein_id=gnl|WGS:AATM|SJAG_03929|gb|EEB08758;orig_transcript_id=gnl|WGS:AATM|mrna_SJAG_03929T0;product=cytochrome b5;transcript_id=XM_002175015.2;extra_copy_number=0
Chr2	Liftoff	exon	4686917	4687070	.	+	.	ID=exon-XM_002175015.2-2;Parent=rna-XM_002175015.2;Dbxref=GeneID:7051539,Genbank:XM_002175015.2;gbkey=mRNA;locus_tag=SJAG_03929;orig_protein_id=gnl|WGS:AATM|SJAG_03929|gb|EEB08758;orig_transcript_id=gnl|WGS:AATM|mrna_SJAG_03929T0;product=cytochrome b5;transcript_id=XM_002175015.2;extra_copy_number=0
Chr2	Liftoff	exon	4687110	4687338	.	+	.	ID=exon-XM_002175015.2-3;Parent=rna-XM_002175015.2;Dbxref=GeneID:7051539,Genbank:XM_002175015.2;gbkey=mRNA;locus_tag=SJAG_03929;orig_protein_id=gnl|WGS:AATM|SJAG_03929|gb|EEB08758;orig_transcript_id=gnl|WGS:AATM|mrna_SJAG_03929T0;product=cytochrome b5;transcript_id=XM_002175015.2;extra_copy_number=0
Chr2	Liftoff	CDS	4686604	4686748	.	+	.	ID=cds-XP_002175051.2;Parent=rna-XM_002175015.2;Dbxref=GeneID:7051539,Genbank:XP_002175051.2;Name=XP_002175051.2;gbkey=CDS;locus_tag=SJAG_03929;orig_transcript_id=gnl|WGS:AATM|mrna_SJAG_03929T0;product=cytochrome b5;protein_id=XP_002175051.2;extra_copy_number=0
Chr2	Liftoff	CDS	4686917	4687070	.	+	.	ID=cds-XP_002175051.2;Parent=rna-XM_002175015.2;Dbxref=GeneID:7051539,Genbank:XP_002175051.2;Name=XP_002175051.2;gbkey=CDS;locus_tag=SJAG_03929;orig_transcript_id=gnl|WGS:AATM|mrna_SJAG_03929T0;product=cytochrome b5;protein_id=XP_002175051.2;extra_copy_number=0
Chr2	Liftoff	CDS	4687110	4687212	.	+	.	ID=cds-XP_002175051.2;Parent=rna-XM_002175015.2;Dbxref=GeneID:7051539,Genbank:XP_002175051.2;Name=XP_002175051.2;gbkey=CDS;locus_tag=SJAG_03929;orig_transcript_id=gnl|WGS:AATM|mrna_SJAG_03929T0;product=cytochrome b5;protein_id=XP_002175051.2;extra_copy_number=0
Chr2	Liftoff	gene	4686519	4688173	.	-	.	ID=gene-SJAG_03928;Dbxref=GeneID:7050560;Name=SJAG_03928;gbkey=Gene;gene_biotype=protein_coding;locus_tag=SJAG_03928;coverage=1.0;sequence_ID=1.0;valid_ORFs=1;extra_copy_number=0;copy_num_ID=gene-SJAG_03928_0
Chr2	Liftoff	mRNA	4686519	4688173	.	-	.	ID=rna-XM_002175014.2;Parent=gene-SJAG_03928;Dbxref=GeneID:7050560,Genbank:XM_002175014.2;Name=XM_002175014.2;gbkey=mRNA;locus_tag=SJAG_03928;orig_protein_id=gnl|WGS:AATM|SJAG_03928|gb|EEB08757;orig_transcript_id=gnl|WGS:AATM|mrna_SJAG_03928T0;product=hypothetical protein;transcript_id=XM_002175014.2;matches_ref_protein=True;valid_ORF=True;extra_copy_number=0
Chr2	Liftoff	exon	4686519	4687706	.	-	.	ID=exon-XM_002175014.2-5;Parent=rna-XM_002175014.2;Dbxref=GeneID:7050560,Genbank:XM_002175014.2;gbkey=mRNA;locus_tag=SJAG_03928;orig_protein_id=gnl|WGS:AATM|SJAG_03928|gb|EEB08757;orig_transcript_id=gnl|WGS:AATM|mrna_SJAG_03928T0;product=hypothetical protein;transcript_id=XM_002175014.2;extra_copy_number=0
Chr2	Liftoff	exon	4687774	4687851	.	-	.	ID=exon-XM_002175014.2-4;Parent=rna-XM_002175014.2;Dbxref=GeneID:7050560,Genbank:XM_002175014.2;gbkey=mRNA;locus_tag=SJAG_03928;orig_protein_id=gnl|WGS:AATM|SJAG_03928|gb|EEB08757;orig_transcript_id=gnl|WGS:AATM|mrna_SJAG_03928T0;product=hypothetical protein;transcript_id=XM_002175014.2;extra_copy_number=0
Chr2	Liftoff	exon	4687903	4687995	.	-	.	ID=exon-XM_002175014.2-3;Parent=rna-XM_002175014.2;Dbxref=GeneID:7050560,Genbank:XM_002175014.2;gbkey=mRNA;locus_tag=SJAG_03928;orig_protein_id=gnl|WGS:AATM|SJAG_03928|gb|EEB08757;orig_transcript_id=gnl|WGS:AATM|mrna_SJAG_03928T0;product=hypothetical protein;transcript_id=XM_002175014.2;extra_copy_number=0
Chr2	Liftoff	exon	4688041	4688075	.	-	.	ID=exon-XM_002175014.2-2;Parent=rna-XM_002175014.2;Dbxref=GeneID:7050560,Genbank:XM_002175014.2;gbkey=mRNA;locus_tag=SJAG_03928;orig_protein_id=gnl|WGS:AATM|SJAG_03928|gb|EEB08757;orig_transcript_id=gnl|WGS:AATM|mrna_SJAG_03928T0;product=hypothetical protein;transcript_id=XM_002175014.2;extra_copy_number=0
Chr2	Liftoff	exon	4688117	4688173	.	-	.	ID=exon-XM_002175014.2-1;Parent=rna-XM_002175014.2;Dbxref=GeneID:7050560,Genbank:XM_002175014.2;gbkey=mRNA;locus_tag=SJAG_03928;orig_protein_id=gnl|WGS:AATM|SJAG_03928|gb|EEB08757;orig_transcript_id=gnl|WGS:AATM|mrna_SJAG_03928T0;product=hypothetical protein;transcript_id=XM_002175014.2;extra_copy_number=0
Chr2	Liftoff	CDS	4687526	4687706	.	-	.	ID=cds-XP_002175050.1;Parent=rna-XM_002175014.2;Dbxref=GeneID:7050560,Genbank:XP_002175050.1;Name=XP_002175050.1;gbkey=CDS;locus_tag=SJAG_03928;orig_transcript_id=gnl|WGS:AATM|mrna_SJAG_03928T0;product=hypothetical protein;protein_id=XP_002175050.1;extra_copy_number=0
Chr2	Liftoff	CDS	4687774	4687851	.	-	.	ID=cds-XP_002175050.1;Parent=rna-XM_002175014.2;Dbxref=GeneID:7050560,Genbank:XP_002175050.1;Name=XP_002175050.1;gbkey=CDS;locus_tag=SJAG_03928;orig_transcript_id=gnl|WGS:AATM|mrna_SJAG_03928T0;product=hypothetical protein;protein_id=XP_002175050.1;extra_copy_number=0
Chr2	Liftoff	CDS	4687903	4687995	.	-	.	ID=cds-XP_002175050.1;Parent=rna-XM_002175014.2;Dbxref=GeneID:7050560,Genbank:XP_002175050.1;Name=XP_002175050.1;gbkey=CDS;locus_tag=SJAG_03928;orig_transcript_id=gnl|WGS:AATM|mrna_SJAG_03928T0;product=hypothetical protein;protein_id=XP_002175050.1;extra_copy_number=0
Chr2	Liftoff	CDS	4688041	4688075	.	-	.	ID=cds-XP_002175050.1;Parent=rna-XM_002175014.2;Dbxref=GeneID:7050560,Genbank:XP_002175050.1;Name=XP_002175050.1;gbkey=CDS;locus_tag=SJAG_03928;orig_transcript_id=gnl|WGS:AATM|mrna_SJAG_03928T0;product=hypothetical protein;protein_id=XP_002175050.1;extra_copy_number=0
Chr2	Liftoff	CDS	4688117	4688155	.	-	.	ID=cds-XP_002175050.1;Parent=rna-XM_002175014.2;Dbxref=GeneID:7050560,Genbank:XP_002175050.1;Name=XP_002175050.1;gbkey=CDS;locus_tag=SJAG_03928;orig_transcript_id=gnl|WGS:AATM|mrna_SJAG_03928T0;product=hypothetical protein;protein_id=XP_002175050.1;extra_copy_number=0
Chr2	Liftoff	gene	4688637	4690751	.	-	.	ID=gene-SJAG_03927;Dbxref=GeneID:7050559;Name=SJAG_03927;end_range=3468042,.;gbkey=Gene;gene_biotype=protein_coding;locus_tag=SJAG_03927;partial=true;start_range=.,3465928;coverage=1.0;sequence_ID=1.0;valid_ORFs=1;extra_copy_number=0;copy_num_ID=gene-SJAG_03927_0
Chr2	Liftoff	mRNA	4688637	4690751	.	-	.	ID=rna-XM_002175013.1;Parent=gene-SJAG_03927;Dbxref=GeneID:7050559,Genbank:XM_002175013.1;Name=XM_002175013.1;end_range=3468042,.;gbkey=mRNA;locus_tag=SJAG_03927;orig_protein_id=gnl|WGS:AATM|SJAG_03927|gb|EEB08756;orig_transcript_id=gnl|WGS:AATM|mrna_SJAG_03927T0;partial=true;product=origin recognition complex subunit Orc1;start_range=.,3465928;transcript_id=XM_002175013.1;matches_ref_protein=True;valid_ORF=True;extra_copy_number=0
Chr2	Liftoff	exon	4688637	4690751	.	-	.	ID=exon-XM_002175013.1-1;Parent=rna-XM_002175013.1;Dbxref=GeneID:7050559,Genbank:XM_002175013.1;end_range=3468042,.;gbkey=mRNA;locus_tag=SJAG_03927;orig_protein_id=gnl|WGS:AATM|SJAG_03927|gb|EEB08756;orig_transcript_id=gnl|WGS:AATM|mrna_SJAG_03927T0;partial=true;product=origin recognition complex subunit Orc1;start_range=.,3465928;transcript_id=XM_002175013.1;extra_copy_number=0
Chr2	Liftoff	CDS	4688637	4690751	.	-	.	ID=cds-XP_002175049.1;Parent=rna-XM_002175013.1;Dbxref=GeneID:7050559,Genbank:XP_002175049.1;Name=XP_002175049.1;gbkey=CDS;locus_tag=SJAG_03927;orig_transcript_id=gnl|WGS:AATM|mrna_SJAG_03927T0;product=origin recognition complex subunit Orc1;protein_id=XP_002175049.1;extra_copy_number=0
Chr2	Liftoff	gene	4690982	4693353	.	-	.	ID=gene-SJAG_03926;Dbxref=GeneID:7050558;Name=SJAG_03926;gbkey=Gene;gene_biotype=protein_coding;locus_tag=SJAG_03926;coverage=1.0;sequence_ID=1.0;valid_ORFs=1;extra_copy_number=0;copy_num_ID=gene-SJAG_03926_0
Chr2	Liftoff	mRNA	4690982	4693353	.	-	.	ID=rna-XM_002175012.2;Parent=gene-SJAG_03926;Dbxref=GeneID:7050558,Genbank:XM_002175012.2;Name=XM_002175012.2;gbkey=mRNA;locus_tag=SJAG_03926;orig_protein_id=gnl|WGS:AATM|SJAG_03926|gb|EEB08755;orig_transcript_id=gnl|WGS:AATM|mrna_SJAG_03926T0;product=meiotic cohesin complex subunit Rec8;transcript_id=XM_002175012.2;matches_ref_protein=True;valid_ORF=True;extra_copy_number=0
Chr2	Liftoff	exon	4690982	4691323	.	-	.	ID=exon-XM_002175012.2-5;Parent=rna-XM_002175012.2;Dbxref=GeneID:7050558,Genbank:XM_002175012.2;gbkey=mRNA;locus_tag=SJAG_03926;orig_protein_id=gnl|WGS:AATM|SJAG_03926|gb|EEB08755;orig_transcript_id=gnl|WGS:AATM|mrna_SJAG_03926T0;product=meiotic cohesin complex subunit Rec8;transcript_id=XM_002175012.2;extra_copy_number=0
Chr2	Liftoff	exon	4691363	4692666	.	-	.	ID=exon-XM_002175012.2-4;Parent=rna-XM_002175012.2;Dbxref=GeneID:7050558,Genbank:XM_002175012.2;gbkey=mRNA;locus_tag=SJAG_03926;orig_protein_id=gnl|WGS:AATM|SJAG_03926|gb|EEB08755;orig_transcript_id=gnl|WGS:AATM|mrna_SJAG_03926T0;product=meiotic cohesin complex subunit Rec8;transcript_id=XM_002175012.2;extra_copy_number=0
Chr2	Liftoff	exon	4692716	4692812	.	-	.	ID=exon-XM_002175012.2-3;Parent=rna-XM_002175012.2;Dbxref=GeneID:7050558,Genbank:XM_002175012.2;gbkey=mRNA;locus_tag=SJAG_03926;orig_protein_id=gnl|WGS:AATM|SJAG_03926|gb|EEB08755;orig_transcript_id=gnl|WGS:AATM|mrna_SJAG_03926T0;product=meiotic cohesin complex subunit Rec8;transcript_id=XM_002175012.2;extra_copy_number=0
Chr2	Liftoff	exon	4692875	4693062	.	-	.	ID=exon-XM_002175012.2-2;Parent=rna-XM_002175012.2;Dbxref=GeneID:7050558,Genbank:XM_002175012.2;gbkey=mRNA;locus_tag=SJAG_03926;orig_protein_id=gnl|WGS:AATM|SJAG_03926|gb|EEB08755;orig_transcript_id=gnl|WGS:AATM|mrna_SJAG_03926T0;product=meiotic cohesin complex subunit Rec8;transcript_id=XM_002175012.2;extra_copy_number=0
Chr2	Liftoff	exon	4693104	4693353	.	-	.	ID=exon-XM_002175012.2-1;Parent=rna-XM_002175012.2;Dbxref=GeneID:7050558,Genbank:XM_002175012.2;gbkey=mRNA;locus_tag=SJAG_03926;orig_protein_id=gnl|WGS:AATM|SJAG_03926|gb|EEB08755;orig_transcript_id=gnl|WGS:AATM|mrna_SJAG_03926T0;product=meiotic cohesin complex subunit Rec8;transcript_id=XM_002175012.2;extra_copy_number=0
```
