## Supplementary Data S1 for "Telomere-to-telomere *Schizosaccharomyces japonicus* genome assembly reveals hitherto unknown genome features": s_japonicus_ei_ncbi_liftoff_coding.gff (part 8 of 11)

```
Chr2	Liftoff	CDS	4691229	4691323	.	-	.	ID=cds-XP_002175048.1;Parent=rna-XM_002175012.2;Dbxref=GeneID:7050558,Genbank:XP_002175048.1;Name=XP_002175048.1;gbkey=CDS;locus_tag=SJAG_03926;orig_transcript_id=gnl|WGS:AATM|mrna_SJAG_03926T0;product=meiotic cohesin complex subunit Rec8;protein_id=XP_002175048.1;extra_copy_number=0
Chr2	Liftoff	CDS	4691363	4692666	.	-	.	ID=cds-XP_002175048.1;Parent=rna-XM_002175012.2;Dbxref=GeneID:7050558,Genbank:XP_002175048.1;Name=XP_002175048.1;gbkey=CDS;locus_tag=SJAG_03926;orig_transcript_id=gnl|WGS:AATM|mrna_SJAG_03926T0;product=meiotic cohesin complex subunit Rec8;protein_id=XP_002175048.1;extra_copy_number=0
Chr2	Liftoff	CDS	4692716	4692812	.	-	.	ID=cds-XP_002175048.1;Parent=rna-XM_002175012.2;Dbxref=GeneID:7050558,Genbank:XP_002175048.1;Name=XP_002175048.1;gbkey=CDS;locus_tag=SJAG_03926;orig_transcript_id=gnl|WGS:AATM|mrna_SJAG_03926T0;product=meiotic cohesin complex subunit Rec8;protein_id=XP_002175048.1;extra_copy_number=0
Chr2	Liftoff	CDS	4692875	4693062	.	-	.	ID=cds-XP_002175048.1;Parent=rna-XM_002175012.2;Dbxref=GeneID:7050558,Genbank:XP_002175048.1;Name=XP_002175048.1;gbkey=CDS;locus_tag=SJAG_03926;orig_transcript_id=gnl|WGS:AATM|mrna_SJAG_03926T0;product=meiotic cohesin complex subunit Rec8;protein_id=XP_002175048.1;extra_copy_number=0
Chr2	Liftoff	CDS	4693104	4693159	.	-	.	ID=cds-XP_002175048.1;Parent=rna-XM_002175012.2;Dbxref=GeneID:7050558,Genbank:XP_002175048.1;Name=XP_002175048.1;gbkey=CDS;locus_tag=SJAG_03926;orig_transcript_id=gnl|WGS:AATM|mrna_SJAG_03926T0;product=meiotic cohesin complex subunit Rec8;protein_id=XP_002175048.1;extra_copy_number=0
Chr2	Liftoff	gene	4693288	4694080	.	-	.	ID=gene-SJAG_03925;Dbxref=GeneID:7050557;Name=SJAG_03925;gbkey=Gene;gene_biotype=protein_coding;locus_tag=SJAG_03925;coverage=1.0;sequence_ID=1.0;valid_ORFs=1;extra_copy_number=0;copy_num_ID=gene-SJAG_03925_0
Chr2	Liftoff	mRNA	4693288	4694080	.	-	.	ID=rna-XM_002175011.2;Parent=gene-SJAG_03925;Dbxref=GeneID:7050557,Genbank:XM_002175011.2;Name=XM_002175011.2;gbkey=mRNA;locus_tag=SJAG_03925;orig_protein_id=gnl|WGS:AATM|SJAG_03925|gb|EEB08754;orig_transcript_id=gnl|WGS:AATM|mrna_SJAG_03925T0;product=F0-ATPase subunit D;transcript_id=XM_002175011.2;matches_ref_protein=True;valid_ORF=True;extra_copy_number=0
Chr2	Liftoff	exon	4693288	4694080	.	-	.	ID=exon-XM_002175011.2-1;Parent=rna-XM_002175011.2;Dbxref=GeneID:7050557,Genbank:XM_002175011.2;gbkey=mRNA;locus_tag=SJAG_03925;orig_protein_id=gnl|WGS:AATM|SJAG_03925|gb|EEB08754;orig_transcript_id=gnl|WGS:AATM|mrna_SJAG_03925T0;product=F0-ATPase subunit D;transcript_id=XM_002175011.2;extra_copy_number=0
Chr2	Liftoff	CDS	4693449	4693967	.	-	.	ID=cds-XP_002175047.1;Parent=rna-XM_002175011.2;Dbxref=GeneID:7050557,Genbank:XP_002175047.1;Name=XP_002175047.1;gbkey=CDS;locus_tag=SJAG_03925;orig_transcript_id=gnl|WGS:AATM|mrna_SJAG_03925T0;product=F0-ATPase subunit D;protein_id=XP_002175047.1;extra_copy_number=0
Chr2	Liftoff	gene	4694014	4695213	.	-	.	ID=gene-SJAG_03924;Dbxref=GeneID:7050556;Name=SJAG_03924;gbkey=Gene;gene_biotype=protein_coding;locus_tag=SJAG_03924;coverage=1.0;sequence_ID=1.0;valid_ORFs=1;extra_copy_number=0;copy_num_ID=gene-SJAG_03924_0
Chr2	Liftoff	mRNA	4694014	4695213	.	-	.	ID=rna-XM_002175010.2;Parent=gene-SJAG_03924;Dbxref=GeneID:7050556,Genbank:XM_002175010.2;Name=XM_002175010.2;gbkey=mRNA;locus_tag=SJAG_03924;orig_protein_id=gnl|WGS:AATM|SJAG_03924|gb|EEB08753;orig_transcript_id=gnl|WGS:AATM|mrna_SJAG_03924T0;product=HMG-box;transcript_id=XM_002175010.2;matches_ref_protein=True;valid_ORF=True;extra_copy_number=0
Chr2	Liftoff	exon	4694014	4694587	.	-	.	ID=exon-XM_002175010.2-2;Parent=rna-XM_002175010.2;Dbxref=GeneID:7050556,Genbank:XM_002175010.2;gbkey=mRNA;locus_tag=SJAG_03924;orig_protein_id=gnl|WGS:AATM|SJAG_03924|gb|EEB08753;orig_transcript_id=gnl|WGS:AATM|mrna_SJAG_03924T0;product=HMG-box;transcript_id=XM_002175010.2;extra_copy_number=0
Chr2	Liftoff	exon	4694640	4695213	.	-	.	ID=exon-XM_002175010.2-1;Parent=rna-XM_002175010.2;Dbxref=GeneID:7050556,Genbank:XM_002175010.2;gbkey=mRNA;locus_tag=SJAG_03924;orig_protein_id=gnl|WGS:AATM|SJAG_03924|gb|EEB08753;orig_transcript_id=gnl|WGS:AATM|mrna_SJAG_03924T0;product=HMG-box;transcript_id=XM_002175010.2;extra_copy_number=0
Chr2	Liftoff	CDS	4694498	4694587	.	-	.	ID=cds-XP_002175046.1;Parent=rna-XM_002175010.2;Dbxref=GeneID:7050556,Genbank:XP_002175046.1;Name=XP_002175046.1;gbkey=CDS;locus_tag=SJAG_03924;orig_transcript_id=gnl|WGS:AATM|mrna_SJAG_03924T0;product=HMG-box;protein_id=XP_002175046.1;extra_copy_number=0
Chr2	Liftoff	CDS	4694640	4695149	.	-	.	ID=cds-XP_002175046.1;Parent=rna-XM_002175010.2;Dbxref=GeneID:7050556,Genbank:XP_002175046.1;Name=XP_002175046.1;gbkey=CDS;locus_tag=SJAG_03924;orig_transcript_id=gnl|WGS:AATM|mrna_SJAG_03924T0;product=HMG-box;protein_id=XP_002175046.1;extra_copy_number=0
Chr2	Liftoff	gene	4697305	4703409	.	+	.	ID=gene-SJAG_03923;Dbxref=GeneID:7050555;Name=SJAG_03923;gbkey=Gene;gene_biotype=protein_coding;locus_tag=SJAG_03923;partial=true;start_range=.,3474596;coverage=0.999;sequence_ID=0.999;valid_ORFs=0;extra_copy_number=0;copy_num_ID=gene-SJAG_03923_0
Chr2	Liftoff	mRNA	4697305	4703409	.	+	.	ID=rna-XM_002175009.2;Parent=gene-SJAG_03923;Dbxref=GeneID:7050555,Genbank:XM_002175009.2;Name=XM_002175009.2;gbkey=mRNA;locus_tag=SJAG_03923;orig_protein_id=gnl|WGS:AATM|SJAG_03923|gb|EEB08752;orig_transcript_id=gnl|WGS:AATM|mrna_SJAG_03923T0;partial=true;product=helicase sen1;start_range=.,3474596;transcript_id=XM_002175009.2;matches_ref_protein=False;valid_ORF=False;missing_stop_codon=True;extra_copy_number=0
Chr2	Liftoff	exon	4697305	4698708	.	+	.	ID=exon-XM_002175009.2-1;Parent=rna-XM_002175009.2;Dbxref=GeneID:7050555,Genbank:XM_002175009.2;gbkey=mRNA;locus_tag=SJAG_03923;orig_protein_id=gnl|WGS:AATM|SJAG_03923|gb|EEB08752;orig_transcript_id=gnl|WGS:AATM|mrna_SJAG_03923T0;partial=true;product=helicase sen1;start_range=.,3474596;transcript_id=XM_002175009.2;extra_copy_number=0
Chr2	Liftoff	exon	4698800	4703409	.	+	.	ID=exon-XM_002175009.2-2;Parent=rna-XM_002175009.2;Dbxref=GeneID:7050555,Genbank:XM_002175009.2;gbkey=mRNA;locus_tag=SJAG_03923;orig_protein_id=gnl|WGS:AATM|SJAG_03923|gb|EEB08752;orig_transcript_id=gnl|WGS:AATM|mrna_SJAG_03923T0;partial=true;product=helicase sen1;transcript_id=XM_002175009.2;extra_copy_number=0
Chr2	Liftoff	CDS	4697305	4698708	.	+	.	ID=cds-XP_002175045.1;Parent=rna-XM_002175009.2;Dbxref=GeneID:7050555,Genbank:XP_002175045.1;Name=XP_002175045.1;gbkey=CDS;locus_tag=SJAG_03923;orig_transcript_id=gnl|WGS:AATM|mrna_SJAG_03923T0;product=helicase sen1;protein_id=XP_002175045.1;extra_copy_number=0
Chr2	Liftoff	CDS	4698800	4703319	.	+	.	ID=cds-XP_002175045.1;Parent=rna-XM_002175009.2;Dbxref=GeneID:7050555,Genbank:XP_002175045.1;Name=XP_002175045.1;gbkey=CDS;locus_tag=SJAG_03923;orig_transcript_id=gnl|WGS:AATM|mrna_SJAG_03923T0;product=helicase sen1;protein_id=XP_002175045.1;extra_copy_number=0
Chr2	Liftoff	gene	4703497	4704086	.	+	.	ID=gene-SJAG_03922;Dbxref=GeneID:7050554;Name=SJAG_03922;gbkey=Gene;gene_biotype=protein_coding;locus_tag=SJAG_03922;coverage=1.0;sequence_ID=1.0;valid_ORFs=1;extra_copy_number=0;copy_num_ID=gene-SJAG_03922_0
Chr2	Liftoff	mRNA	4703497	4704086	.	+	.	ID=rna-XM_002175008.2;Parent=gene-SJAG_03922;Dbxref=GeneID:7050554,Genbank:XM_002175008.2;Name=XM_002175008.2;gbkey=mRNA;locus_tag=SJAG_03922;orig_protein_id=gnl|WGS:AATM|SJAG_03922|gb|EEB08751;orig_transcript_id=gnl|WGS:AATM|mrna_SJAG_03922T0;product=60S ribosomal protein L24;transcript_id=XM_002175008.2;matches_ref_protein=True;valid_ORF=True;extra_copy_number=0
Chr2	Liftoff	exon	4703497	4704086	.	+	.	ID=exon-XM_002175008.2-1;Parent=rna-XM_002175008.2;Dbxref=GeneID:7050554,Genbank:XM_002175008.2;gbkey=mRNA;locus_tag=SJAG_03922;orig_protein_id=gnl|WGS:AATM|SJAG_03922|gb|EEB08751;orig_transcript_id=gnl|WGS:AATM|mrna_SJAG_03922T0;product=60S ribosomal protein L24;transcript_id=XM_002175008.2;extra_copy_number=0
Chr2	Liftoff	CDS	4703638	4704063	.	+	.	ID=cds-XP_002175044.1;Parent=rna-XM_002175008.2;Dbxref=GeneID:7050554,Genbank:XP_002175044.1;Name=XP_002175044.1;gbkey=CDS;locus_tag=SJAG_03922;orig_transcript_id=gnl|WGS:AATM|mrna_SJAG_03922T0;product=60S ribosomal protein L24;protein_id=XP_002175044.1;extra_copy_number=0
Chr2	Liftoff	gene	4704067	4705049	.	-	.	ID=gene-SJAG_03921;Dbxref=GeneID:7050553;Name=SJAG_03921;gbkey=Gene;gene_biotype=protein_coding;locus_tag=SJAG_03921;coverage=1.0;sequence_ID=1.0;valid_ORFs=1;extra_copy_number=0;copy_num_ID=gene-SJAG_03921_0
Chr2	Liftoff	mRNA	4704067	4705049	.	-	.	ID=rna-XM_002175007.2;Parent=gene-SJAG_03921;Dbxref=GeneID:7050553,Genbank:XM_002175007.2;Name=XM_002175007.2;gbkey=mRNA;locus_tag=SJAG_03921;orig_protein_id=gnl|WGS:AATM|SJAG_03921|gb|EEB08750;orig_transcript_id=gnl|WGS:AATM|mrna_SJAG_03921T0;product=DNA-directed RNA polymerase III complex subunit Rpc37;transcript_id=XM_002175007.2;matches_ref_protein=True;valid_ORF=True;extra_copy_number=0
Chr2	Liftoff	exon	4704067	4705049	.	-	.	ID=exon-XM_002175007.2-1;Parent=rna-XM_002175007.2;Dbxref=GeneID:7050553,Genbank:XM_002175007.2;gbkey=mRNA;locus_tag=SJAG_03921;orig_protein_id=gnl|WGS:AATM|SJAG_03921|gb|EEB08750;orig_transcript_id=gnl|WGS:AATM|mrna_SJAG_03921T0;product=DNA-directed RNA polymerase III complex subunit Rpc37;transcript_id=XM_002175007.2;extra_copy_number=0
Chr2	Liftoff	CDS	4704246	4704962	.	-	.	ID=cds-XP_002175043.1;Parent=rna-XM_002175007.2;Dbxref=GeneID:7050553,Genbank:XP_002175043.1;Name=XP_002175043.1;gbkey=CDS;locus_tag=SJAG_03921;orig_transcript_id=gnl|WGS:AATM|mrna_SJAG_03921T0;product=DNA-directed RNA polymerase III complex subunit Rpc37;protein_id=XP_002175043.1;extra_copy_number=0
Chr2	Liftoff	gene	4705151	4706594	.	+	.	ID=gene-SJAG_03920;Dbxref=GeneID:7050552;Name=SJAG_03920;gbkey=Gene;gene_biotype=protein_coding;locus_tag=SJAG_03920;coverage=1.0;sequence_ID=1.0;valid_ORFs=1;extra_copy_number=0;copy_num_ID=gene-SJAG_03920_0
Chr2	Liftoff	mRNA	4705151	4706594	.	+	.	ID=rna-XM_002175006.2;Parent=gene-SJAG_03920;Dbxref=GeneID:7050552,Genbank:XM_002175006.2;Name=XM_002175006.2;gbkey=mRNA;locus_tag=SJAG_03920;orig_protein_id=gnl|WGS:AATM|SJAG_03920|gb|EEB08749;orig_transcript_id=gnl|WGS:AATM|mrna_SJAG_03920T0;product=succinate dehydrogenase cytochrome b subunit;transcript_id=XM_002175006.2;matches_ref_protein=True;valid_ORF=True;extra_copy_number=0
Chr2	Liftoff	exon	4705151	4706594	.	+	.	ID=exon-XM_002175006.2-1;Parent=rna-XM_002175006.2;Dbxref=GeneID:7050552,Genbank:XM_002175006.2;gbkey=mRNA;locus_tag=SJAG_03920;orig_protein_id=gnl|WGS:AATM|SJAG_03920|gb|EEB08749;orig_transcript_id=gnl|WGS:AATM|mrna_SJAG_03920T0;product=succinate dehydrogenase cytochrome b subunit;transcript_id=XM_002175006.2;extra_copy_number=0
Chr2	Liftoff	CDS	4705284	4705820	.	+	.	ID=cds-XP_002175042.1;Parent=rna-XM_002175006.2;Dbxref=GeneID:7050552,Genbank:XP_002175042.1;Name=XP_002175042.1;gbkey=CDS;locus_tag=SJAG_03920;orig_transcript_id=gnl|WGS:AATM|mrna_SJAG_03920T0;product=succinate dehydrogenase cytochrome b subunit;protein_id=XP_002175042.1;extra_copy_number=0
Chr2	Liftoff	gene	4706011	4706799	.	-	.	ID=gene-SJAG_03919;Dbxref=GeneID:7050551;Name=SJAG_03919;gbkey=Gene;gene_biotype=protein_coding;locus_tag=SJAG_03919;coverage=1.0;sequence_ID=1.0;valid_ORFs=1;extra_copy_number=0;copy_num_ID=gene-SJAG_03919_0
Chr2	Liftoff	mRNA	4706011	4706799	.	-	.	ID=rna-XM_002175005.2;Parent=gene-SJAG_03919;Dbxref=GeneID:7050551,Genbank:XM_002175005.2;Name=XM_002175005.2;gbkey=mRNA;locus_tag=SJAG_03919;orig_protein_id=gnl|WGS:AATM|SJAG_03919|gb|EEB08748;orig_transcript_id=gnl|WGS:AATM|mrna_SJAG_03919T0;product=60S ribosomal protein L15;transcript_id=XM_002175005.2;matches_ref_protein=True;valid_ORF=True;extra_copy_number=0
Chr2	Liftoff	exon	4706011	4706799	.	-	.	ID=exon-XM_002175005.2-1;Parent=rna-XM_002175005.2;Dbxref=GeneID:7050551,Genbank:XM_002175005.2;gbkey=mRNA;locus_tag=SJAG_03919;orig_protein_id=gnl|WGS:AATM|SJAG_03919|gb|EEB08748;orig_transcript_id=gnl|WGS:AATM|mrna_SJAG_03919T0;product=60S ribosomal protein L15;transcript_id=XM_002175005.2;extra_copy_number=0
Chr2	Liftoff	CDS	4706100	4706705	.	-	.	ID=cds-XP_002175041.1;Parent=rna-XM_002175005.2;Dbxref=GeneID:7050551,Genbank:XP_002175041.1;Name=XP_002175041.1;gbkey=CDS;locus_tag=SJAG_03919;orig_transcript_id=gnl|WGS:AATM|mrna_SJAG_03919T0;product=60S ribosomal protein L15;protein_id=XP_002175041.1;extra_copy_number=0
Chr2	Liftoff	gene	4707000	4710957	.	-	.	ID=gene-SJAG_03918;Dbxref=GeneID:7050550;Name=SJAG_03918;gbkey=Gene;gene_biotype=protein_coding;locus_tag=SJAG_03918;coverage=1.0;sequence_ID=1.0;valid_ORFs=1;extra_copy_number=0;copy_num_ID=gene-SJAG_03918_0
Chr2	Liftoff	mRNA	4707000	4710957	.	-	.	ID=rna-XM_002175004.2;Parent=gene-SJAG_03918;Dbxref=GeneID:7050550,Genbank:XM_002175004.2;Name=XM_002175004.2;gbkey=mRNA;locus_tag=SJAG_03918;orig_protein_id=gnl|WGS:AATM|SJAG_03918|gb|EEB08747;orig_transcript_id=gnl|WGS:AATM|mrna_SJAG_03918T0;product=transcription factor;transcript_id=XM_002175004.2;matches_ref_protein=True;valid_ORF=True;extra_copy_number=0
Chr2	Liftoff	exon	4707000	4710957	.	-	.	ID=exon-XM_002175004.2-1;Parent=rna-XM_002175004.2;Dbxref=GeneID:7050550,Genbank:XM_002175004.2;gbkey=mRNA;locus_tag=SJAG_03918;orig_protein_id=gnl|WGS:AATM|SJAG_03918|gb|EEB08747;orig_transcript_id=gnl|WGS:AATM|mrna_SJAG_03918T0;product=transcription factor;transcript_id=XM_002175004.2;extra_copy_number=0
Chr2	Liftoff	CDS	4707845	4710871	.	-	.	ID=cds-XP_002175040.1;Parent=rna-XM_002175004.2;Dbxref=GeneID:7050550,Genbank:XP_002175040.1;Name=XP_002175040.1;gbkey=CDS;locus_tag=SJAG_03918;orig_transcript_id=gnl|WGS:AATM|mrna_SJAG_03918T0;product=transcription factor;protein_id=XP_002175040.1;extra_copy_number=0
Chr2	Liftoff	gene	4711519	4715876	.	-	.	ID=gene-SJAG_03916;Dbxref=GeneID:7050549;Name=SJAG_03916;gbkey=Gene;gene_biotype=protein_coding;locus_tag=SJAG_03916;coverage=1.0;sequence_ID=1.0;valid_ORFs=1;extra_copy_number=0;copy_num_ID=gene-SJAG_03916_0
Chr2	Liftoff	mRNA	4711519	4715876	.	-	.	ID=rna-XM_002175003.2;Parent=gene-SJAG_03916;Dbxref=GeneID:7050549,Genbank:XM_002175003.2;Name=XM_002175003.2;gbkey=mRNA;locus_tag=SJAG_03916;orig_protein_id=gnl|WGS:AATM|SJAG_03916|gb|EEB08746;orig_transcript_id=gnl|WGS:AATM|mrna_SJAG_03916T0;product=chromodomain protein Chp1;transcript_id=XM_002175003.2;matches_ref_protein=True;valid_ORF=True;extra_copy_number=0
Chr2	Liftoff	exon	4711519	4715876	.	-	.	ID=exon-XM_002175003.2-1;Parent=rna-XM_002175003.2;Dbxref=GeneID:7050549,Genbank:XM_002175003.2;gbkey=mRNA;locus_tag=SJAG_03916;orig_protein_id=gnl|WGS:AATM|SJAG_03916|gb|EEB08746;orig_transcript_id=gnl|WGS:AATM|mrna_SJAG_03916T0;product=chromodomain protein Chp1;transcript_id=XM_002175003.2;extra_copy_number=0
Chr2	Liftoff	CDS	4711867	4715103	.	-	.	ID=cds-XP_002175039.1;Parent=rna-XM_002175003.2;Dbxref=GeneID:7050549,Genbank:XP_002175039.1;Name=XP_002175039.1;gbkey=CDS;locus_tag=SJAG_03916;orig_transcript_id=gnl|WGS:AATM|mrna_SJAG_03916T0;product=chromodomain protein Chp1;protein_id=XP_002175039.1;extra_copy_number=0
Chr2	Liftoff	gene	4716194	4719177	.	-	.	ID=gene-SJAG_03914;Dbxref=GeneID:7050547;Name=SJAG_03914;gbkey=Gene;gene_biotype=protein_coding;locus_tag=SJAG_03914;coverage=1.0;sequence_ID=1.0;valid_ORFs=1;extra_copy_number=0;copy_num_ID=gene-SJAG_03914_0
Chr2	Liftoff	mRNA	4716194	4719177	.	-	.	ID=rna-XM_002175001.2;Parent=gene-SJAG_03914;Dbxref=GeneID:7050547,Genbank:XM_002175001.2;Name=XM_002175001.2;gbkey=mRNA;locus_tag=SJAG_03914;orig_protein_id=gnl|WGS:AATM|SJAG_03914|gb|EEB08744;orig_transcript_id=gnl|WGS:AATM|mrna_SJAG_03914T0;product=serine hydroxymethyltransferase Shm2;transcript_id=XM_002175001.2;matches_ref_protein=True;valid_ORF=True;extra_copy_number=0
Chr2	Liftoff	exon	4716194	4718807	.	-	.	ID=exon-XM_002175001.2-2;Parent=rna-XM_002175001.2;Dbxref=GeneID:7050547,Genbank:XM_002175001.2;gbkey=mRNA;locus_tag=SJAG_03914;orig_protein_id=gnl|WGS:AATM|SJAG_03914|gb|EEB08744;orig_transcript_id=gnl|WGS:AATM|mrna_SJAG_03914T0;product=serine hydroxymethyltransferase Shm2;transcript_id=XM_002175001.2;extra_copy_number=0
Chr2	Liftoff	exon	4719012	4719177	.	-	.	ID=exon-XM_002175001.2-1;Parent=rna-XM_002175001.2;Dbxref=GeneID:7050547,Genbank:XM_002175001.2;gbkey=mRNA;locus_tag=SJAG_03914;orig_protein_id=gnl|WGS:AATM|SJAG_03914|gb|EEB08744;orig_transcript_id=gnl|WGS:AATM|mrna_SJAG_03914T0;product=serine hydroxymethyltransferase Shm2;transcript_id=XM_002175001.2;extra_copy_number=0
Chr2	Liftoff	CDS	4717425	4718807	.	-	.	ID=cds-XP_002175037.2;Parent=rna-XM_002175001.2;Dbxref=GeneID:7050547,Genbank:XP_002175037.2;Name=XP_002175037.2;gbkey=CDS;locus_tag=SJAG_03914;orig_transcript_id=gnl|WGS:AATM|mrna_SJAG_03914T0;product=serine hydroxymethyltransferase Shm2;protein_id=XP_002175037.2;extra_copy_number=0
Chr2	Liftoff	CDS	4719012	4719101	.	-	.	ID=cds-XP_002175037.2;Parent=rna-XM_002175001.2;Dbxref=GeneID:7050547,Genbank:XP_002175037.2;Name=XP_002175037.2;gbkey=CDS;locus_tag=SJAG_03914;orig_transcript_id=gnl|WGS:AATM|mrna_SJAG_03914T0;product=serine hydroxymethyltransferase Shm2;protein_id=XP_002175037.2;extra_copy_number=0
Chr2	Liftoff	gene	4716217	4717075	.	+	.	ID=gene-SJAG_03915;Dbxref=GeneID:7050548;Name=SJAG_03915;end_range=3494367,.;gbkey=Gene;gene_biotype=protein_coding;locus_tag=SJAG_03915;partial=true;start_range=.,3493509;coverage=1.0;sequence_ID=1.0;valid_ORFs=1;extra_copy_number=0;copy_num_ID=gene-SJAG_03915_0
Chr2	Liftoff	mRNA	4716217	4717075	.	+	.	ID=rna-XM_002175002.1;Parent=gene-SJAG_03915;Dbxref=GeneID:7050548,Genbank:XM_002175002.1;Name=XM_002175002.1;end_range=3494367,.;gbkey=mRNA;locus_tag=SJAG_03915;orig_protein_id=gnl|WGS:AATM|SJAG_03915|gb|EEB08745;orig_transcript_id=gnl|WGS:AATM|mrna_SJAG_03915T0;partial=true;product=GTPase Ypt3;start_range=.,3493509;transcript_id=XM_002175002.1;matches_ref_protein=True;valid_ORF=True;extra_copy_number=0
Chr2	Liftoff	exon	4716217	4716643	.	+	.	ID=exon-XM_002175002.1-1;Parent=rna-XM_002175002.1;Dbxref=GeneID:7050548,Genbank:XM_002175002.1;gbkey=mRNA;locus_tag=SJAG_03915;orig_protein_id=gnl|WGS:AATM|SJAG_03915|gb|EEB08745;orig_transcript_id=gnl|WGS:AATM|mrna_SJAG_03915T0;partial=true;product=GTPase Ypt3;start_range=.,3493509;transcript_id=XM_002175002.1;extra_copy_number=0
Chr2	Liftoff	exon	4716698	4716778	.	+	.	ID=exon-XM_002175002.1-2;Parent=rna-XM_002175002.1;Dbxref=GeneID:7050548,Genbank:XM_002175002.1;gbkey=mRNA;locus_tag=SJAG_03915;orig_protein_id=gnl|WGS:AATM|SJAG_03915|gb|EEB08745;orig_transcript_id=gnl|WGS:AATM|mrna_SJAG_03915T0;partial=true;product=GTPase Ypt3;transcript_id=XM_002175002.1;extra_copy_number=0
Chr2	Liftoff	exon	4716939	4717075	.	+	.	ID=exon-XM_002175002.1-3;Parent=rna-XM_002175002.1;Dbxref=GeneID:7050548,Genbank:XM_002175002.1;end_range=3494367,.;gbkey=mRNA;locus_tag=SJAG_03915;orig_protein_id=gnl|WGS:AATM|SJAG_03915|gb|EEB08745;orig_transcript_id=gnl|WGS:AATM|mrna_SJAG_03915T0;partial=true;product=GTPase Ypt3;transcript_id=XM_002175002.1;extra_copy_number=0
Chr2	Liftoff	CDS	4716217	4716643	.	+	.	ID=cds-XP_002175038.1;Parent=rna-XM_002175002.1;Dbxref=GeneID:7050548,Genbank:XP_002175038.1;Name=XP_002175038.1;gbkey=CDS;locus_tag=SJAG_03915;orig_transcript_id=gnl|WGS:AATM|mrna_SJAG_03915T0;product=GTPase Ypt3;protein_id=XP_002175038.1;extra_copy_number=0
Chr2	Liftoff	CDS	4716698	4716778	.	+	.	ID=cds-XP_002175038.1;Parent=rna-XM_002175002.1;Dbxref=GeneID:7050548,Genbank:XP_002175038.1;Name=XP_002175038.1;gbkey=CDS;locus_tag=SJAG_03915;orig_transcript_id=gnl|WGS:AATM|mrna_SJAG_03915T0;product=GTPase Ypt3;protein_id=XP_002175038.1;extra_copy_number=0
Chr2	Liftoff	CDS	4716939	4717075	.	+	.	ID=cds-XP_002175038.1;Parent=rna-XM_002175002.1;Dbxref=GeneID:7050548,Genbank:XP_002175038.1;Name=XP_002175038.1;gbkey=CDS;locus_tag=SJAG_03915;orig_transcript_id=gnl|WGS:AATM|mrna_SJAG_03915T0;product=GTPase Ypt3;protein_id=XP_002175038.1;extra_copy_number=0
Chr2	Liftoff	gene	4719742	4721114	.	+	.	ID=gene-SJAG_03913;Dbxref=GeneID:7050546;Name=SJAG_03913;gbkey=Gene;gene_biotype=protein_coding;locus_tag=SJAG_03913;coverage=1.0;sequence_ID=1.0;valid_ORFs=1;extra_copy_number=0;copy_num_ID=gene-SJAG_03913_0
Chr2	Liftoff	gene	4721140	4723844	.	+	.	ID=gene-SJAG_03911;Dbxref=GeneID:7050545;Name=SJAG_03911;end_range=3501137,.;gbkey=Gene;gene_biotype=protein_coding;locus_tag=SJAG_03911;partial=true;coverage=1.0;sequence_ID=1.0;valid_ORFs=1;extra_copy_number=0;copy_num_ID=gene-SJAG_03911_0
Chr2	Liftoff	mRNA	4721140	4723844	.	+	.	ID=rna-XM_002174999.2;Parent=gene-SJAG_03911;Dbxref=GeneID:7050545,Genbank:XM_002174999.2;Name=XM_002174999.2;end_range=3501137,.;gbkey=mRNA;locus_tag=SJAG_03911;orig_protein_id=gnl|WGS:AATM|SJAG_03911|gb|EEB08742;orig_transcript_id=gnl|WGS:AATM|mrna_SJAG_03911T0;partial=true;product=transcription factor Rsv1;transcript_id=XM_002174999.2;matches_ref_protein=True;valid_ORF=True;extra_copy_number=0
Chr2	Liftoff	exon	4721140	4721614	.	+	.	ID=exon-XM_002174999.2-1;Parent=rna-XM_002174999.2;Dbxref=GeneID:7050545,Genbank:XM_002174999.2;gbkey=mRNA;locus_tag=SJAG_03911;orig_protein_id=gnl|WGS:AATM|SJAG_03911|gb|EEB08742;orig_transcript_id=gnl|WGS:AATM|mrna_SJAG_03911T0;partial=true;product=transcription factor Rsv1;transcript_id=XM_002174999.2;extra_copy_number=0
Chr2	Liftoff	exon	4722132	4723844	.	+	.	ID=exon-XM_002174999.2-2;Parent=rna-XM_002174999.2;Dbxref=GeneID:7050545,Genbank:XM_002174999.2;end_range=3501137,.;gbkey=mRNA;locus_tag=SJAG_03911;orig_protein_id=gnl|WGS:AATM|SJAG_03911|gb|EEB08742;orig_transcript_id=gnl|WGS:AATM|mrna_SJAG_03911T0;partial=true;product=transcription factor Rsv1;transcript_id=XM_002174999.2;extra_copy_number=0
Chr2	Liftoff	CDS	4721504	4721614	.	+	.	ID=cds-XP_002175035.1;Parent=rna-XM_002174999.2;Dbxref=GeneID:7050545,Genbank:XP_002175035.1;Name=XP_002175035.1;gbkey=CDS;locus_tag=SJAG_03911;orig_transcript_id=gnl|WGS:AATM|mrna_SJAG_03911T0;product=transcription factor Rsv1;protein_id=XP_002175035.1;extra_copy_number=0
Chr2	Liftoff	CDS	4722132	4723844	.	+	.	ID=cds-XP_002175035.1;Parent=rna-XM_002174999.2;Dbxref=GeneID:7050545,Genbank:XP_002175035.1;Name=XP_002175035.1;gbkey=CDS;locus_tag=SJAG_03911;orig_transcript_id=gnl|WGS:AATM|mrna_SJAG_03911T0;product=transcription factor Rsv1;protein_id=XP_002175035.1;extra_copy_number=0
Chr2	Liftoff	gene	4724241	4725467	.	+	.	ID=gene-SJAG_03910;Dbxref=GeneID:7050544;Name=SJAG_03910;end_range=3502760,.;gbkey=Gene;gene_biotype=protein_coding;locus_tag=SJAG_03910;partial=true;start_range=.,3501534;coverage=1.0;sequence_ID=1.0;valid_ORFs=1;extra_copy_number=0;copy_num_ID=gene-SJAG_03910_0
Chr2	Liftoff	mRNA	4724241	4725467	.	+	.	ID=rna-XM_002174998.1;Parent=gene-SJAG_03910;Dbxref=GeneID:7050544,Genbank:XM_002174998.1;Name=XM_002174998.1;end_range=3502760,.;gbkey=mRNA;locus_tag=SJAG_03910;orig_protein_id=gnl|WGS:AATM|SJAG_03910|gb|EEB08741;orig_transcript_id=gnl|WGS:AATM|mrna_SJAG_03910T0;partial=true;product=rhomboid family protease;start_range=.,3501534;transcript_id=XM_002174998.1;matches_ref_protein=True;valid_ORF=True;extra_copy_number=0
Chr2	Liftoff	exon	4724241	4725467	.	+	.	ID=exon-XM_002174998.1-1;Parent=rna-XM_002174998.1;Dbxref=GeneID:7050544,Genbank:XM_002174998.1;end_range=3502760,.;gbkey=mRNA;locus_tag=SJAG_03910;orig_protein_id=gnl|WGS:AATM|SJAG_03910|gb|EEB08741;orig_transcript_id=gnl|WGS:AATM|mrna_SJAG_03910T0;partial=true;product=rhomboid family protease;start_range=.,3501534;transcript_id=XM_002174998.1;extra_copy_number=0
Chr2	Liftoff	CDS	4724241	4725467	.	+	.	ID=cds-XP_002175034.1;Parent=rna-XM_002174998.1;Dbxref=GeneID:7050544,Genbank:XP_002175034.1;Name=XP_002175034.1;gbkey=CDS;locus_tag=SJAG_03910;orig_transcript_id=gnl|WGS:AATM|mrna_SJAG_03910T0;product=rhomboid family protease;protein_id=XP_002175034.1;extra_copy_number=0
Chr2	Liftoff	gene	4725549	4728810	.	-	.	ID=gene-SJAG_03909;Dbxref=GeneID:7050543;Name=SJAG_03909;gbkey=Gene;gene_biotype=protein_coding;locus_tag=SJAG_03909;coverage=1.0;sequence_ID=1.0;valid_ORFs=1;extra_copy_number=0;copy_num_ID=gene-SJAG_03909_0
Chr2	Liftoff	mRNA	4725549	4728810	.	-	.	ID=rna-XM_002174997.2;Parent=gene-SJAG_03909;Dbxref=GeneID:7050543,Genbank:XM_002174997.2;Name=XM_002174997.2;gbkey=mRNA;locus_tag=SJAG_03909;orig_protein_id=gnl|WGS:AATM|SJAG_03909|gb|EEB08740;orig_transcript_id=gnl|WGS:AATM|mrna_SJAG_03909T0;product=long-chain-fatty-acid-CoA ligase;transcript_id=XM_002174997.2;matches_ref_protein=True;valid_ORF=True;extra_copy_number=0
Chr2	Liftoff	exon	4725549	4728462	.	-	.	ID=exon-XM_002174997.2-2;Parent=rna-XM_002174997.2;Dbxref=GeneID:7050543,Genbank:XM_002174997.2;gbkey=mRNA;locus_tag=SJAG_03909;orig_protein_id=gnl|WGS:AATM|SJAG_03909|gb|EEB08740;orig_transcript_id=gnl|WGS:AATM|mrna_SJAG_03909T0;product=long-chain-fatty-acid-CoA ligase;transcript_id=XM_002174997.2;extra_copy_number=0
Chr2	Liftoff	exon	4728651	4728810	.	-	.	ID=exon-XM_002174997.2-1;Parent=rna-XM_002174997.2;Dbxref=GeneID:7050543,Genbank:XM_002174997.2;gbkey=mRNA;locus_tag=SJAG_03909;orig_protein_id=gnl|WGS:AATM|SJAG_03909|gb|EEB08740;orig_transcript_id=gnl|WGS:AATM|mrna_SJAG_03909T0;product=long-chain-fatty-acid-CoA ligase;transcript_id=XM_002174997.2;extra_copy_number=0
Chr2	Liftoff	CDS	4726427	4728462	.	-	.	ID=cds-XP_002175033.1;Parent=rna-XM_002174997.2;Dbxref=GeneID:7050543,Genbank:XP_002175033.1;Name=XP_002175033.1;gbkey=CDS;locus_tag=SJAG_03909;orig_transcript_id=gnl|WGS:AATM|mrna_SJAG_03909T0;product=long-chain-fatty-acid-CoA ligase;protein_id=XP_002175033.1;extra_copy_number=0
Chr2	Liftoff	CDS	4728651	4728672	.	-	.	ID=cds-XP_002175033.1;Parent=rna-XM_002174997.2;Dbxref=GeneID:7050543,Genbank:XP_002175033.1;Name=XP_002175033.1;gbkey=CDS;locus_tag=SJAG_03909;orig_transcript_id=gnl|WGS:AATM|mrna_SJAG_03909T0;product=long-chain-fatty-acid-CoA ligase;protein_id=XP_002175033.1;extra_copy_number=0
Chr2	Liftoff	gene	4729726	4731571	.	+	.	ID=gene-SJAG_03907;Dbxref=GeneID:7050542;Name=SJAG_03907;gbkey=Gene;gene_biotype=protein_coding;locus_tag=SJAG_03907;coverage=1.0;sequence_ID=1.0;valid_ORFs=1;extra_copy_number=0;copy_num_ID=gene-SJAG_03907_0
Chr2	Liftoff	mRNA	4729726	4731571	.	+	.	ID=rna-XM_002174996.2;Parent=gene-SJAG_03907;Dbxref=GeneID:7050542,Genbank:XM_002174996.2;Name=XM_002174996.2;gbkey=mRNA;locus_tag=SJAG_03907;orig_protein_id=gnl|WGS:AATM|SJAG_03907|gb|EEB08739;orig_transcript_id=gnl|WGS:AATM|mrna_SJAG_03907T0;product=COPII-coated vesicle component Sec13;transcript_id=XM_002174996.2;matches_ref_protein=True;valid_ORF=True;extra_copy_number=0
Chr2	Liftoff	exon	4729726	4729846	.	+	.	ID=exon-XM_002174996.2-1;Parent=rna-XM_002174996.2;Dbxref=GeneID:7050542,Genbank:XM_002174996.2;gbkey=mRNA;locus_tag=SJAG_03907;orig_protein_id=gnl|WGS:AATM|SJAG_03907|gb|EEB08739;orig_transcript_id=gnl|WGS:AATM|mrna_SJAG_03907T0;product=COPII-coated vesicle component Sec13;transcript_id=XM_002174996.2;extra_copy_number=0
Chr2	Liftoff	exon	4729886	4731571	.	+	.	ID=exon-XM_002174996.2-2;Parent=rna-XM_002174996.2;Dbxref=GeneID:7050542,Genbank:XM_002174996.2;gbkey=mRNA;locus_tag=SJAG_03907;orig_protein_id=gnl|WGS:AATM|SJAG_03907|gb|EEB08739;orig_transcript_id=gnl|WGS:AATM|mrna_SJAG_03907T0;product=COPII-coated vesicle component Sec13;transcript_id=XM_002174996.2;extra_copy_number=0
Chr2	Liftoff	CDS	4729811	4729846	.	+	.	ID=cds-XP_002175032.1;Parent=rna-XM_002174996.2;Dbxref=GeneID:7050542,Genbank:XP_002175032.1;Name=XP_002175032.1;gbkey=CDS;locus_tag=SJAG_03907;orig_transcript_id=gnl|WGS:AATM|mrna_SJAG_03907T0;product=COPII-coated vesicle component Sec13;protein_id=XP_002175032.1;extra_copy_number=0
Chr2	Liftoff	CDS	4729886	4730746	.	+	.	ID=cds-XP_002175032.1;Parent=rna-XM_002174996.2;Dbxref=GeneID:7050542,Genbank:XP_002175032.1;Name=XP_002175032.1;gbkey=CDS;locus_tag=SJAG_03907;orig_transcript_id=gnl|WGS:AATM|mrna_SJAG_03907T0;product=COPII-coated vesicle component Sec13;protein_id=XP_002175032.1;extra_copy_number=0
Chr2	Liftoff	gene	4729799	4734181	.	-	.	ID=gene-SJAG_03906;Dbxref=GeneID:7050541;Name=SJAG_03906;gbkey=Gene;gene_biotype=protein_coding;locus_tag=SJAG_03906;coverage=1.0;sequence_ID=1.0;valid_ORFs=1;extra_copy_number=0;copy_num_ID=gene-SJAG_03906_0
Chr2	Liftoff	mRNA	4729799	4734181	.	-	.	ID=rna-XM_002174995.2;Parent=gene-SJAG_03906;Dbxref=GeneID:7050541,Genbank:XM_002174995.2;Name=XM_002174995.2;gbkey=mRNA;locus_tag=SJAG_03906;orig_protein_id=gnl|WGS:AATM|SJAG_03906|gb|EEB08738;orig_transcript_id=gnl|WGS:AATM|mrna_SJAG_03906T0;product=deoxycytidyl transferase Rev1;transcript_id=XM_002174995.2;matches_ref_protein=True;valid_ORF=True;extra_copy_number=0
Chr2	Liftoff	exon	4729799	4734181	.	-	.	ID=exon-XM_002174995.2-1;Parent=rna-XM_002174995.2;Dbxref=GeneID:7050541,Genbank:XM_002174995.2;gbkey=mRNA;locus_tag=SJAG_03906;orig_protein_id=gnl|WGS:AATM|SJAG_03906|gb|EEB08738;orig_transcript_id=gnl|WGS:AATM|mrna_SJAG_03906T0;product=deoxycytidyl transferase Rev1;transcript_id=XM_002174995.2;extra_copy_number=0
Chr2	Liftoff	CDS	4730928	4733948	.	-	.	ID=cds-XP_002175031.1;Parent=rna-XM_002174995.2;Dbxref=GeneID:7050541,Genbank:XP_002175031.1;Name=XP_002175031.1;gbkey=CDS;locus_tag=SJAG_03906;orig_transcript_id=gnl|WGS:AATM|mrna_SJAG_03906T0;product=deoxycytidyl transferase Rev1;protein_id=XP_002175031.1;extra_copy_number=0
Chr2	Liftoff	gene	4734306	4735760	.	+	.	ID=gene-SJAG_03905;Dbxref=GeneID:7050540;Name=SJAG_03905;gbkey=Gene;gene_biotype=protein_coding;locus_tag=SJAG_03905;coverage=1.0;sequence_ID=1.0;valid_ORFs=1;extra_copy_number=0;copy_num_ID=gene-SJAG_03905_0
Chr2	Liftoff	mRNA	4734306	4735760	.	+	.	ID=rna-XM_002174994.2;Parent=gene-SJAG_03905;Dbxref=GeneID:7050540,Genbank:XM_002174994.2;Name=XM_002174994.2;gbkey=mRNA;locus_tag=SJAG_03905;orig_protein_id=gnl|WGS:AATM|SJAG_03905|gb|EEB08737;orig_transcript_id=gnl|WGS:AATM|mrna_SJAG_03905T0;product=FKBP-type peptidyl-prolyl cis-trans isomerase;transcript_id=XM_002174994.2;matches_ref_protein=True;valid_ORF=True;extra_copy_number=0
Chr2	Liftoff	exon	4734306	4735760	.	+	.	ID=exon-XM_002174994.2-1;Parent=rna-XM_002174994.2;Dbxref=GeneID:7050540,Genbank:XM_002174994.2;gbkey=mRNA;locus_tag=SJAG_03905;orig_protein_id=gnl|WGS:AATM|SJAG_03905|gb|EEB08737;orig_transcript_id=gnl|WGS:AATM|mrna_SJAG_03905T0;product=FKBP-type peptidyl-prolyl cis-trans isomerase;transcript_id=XM_002174994.2;extra_copy_number=0
Chr2	Liftoff	CDS	4734344	4735450	.	+	.	ID=cds-XP_002175030.1;Parent=rna-XM_002174994.2;Dbxref=GeneID:7050540,Genbank:XP_002175030.1;Name=XP_002175030.1;gbkey=CDS;locus_tag=SJAG_03905;orig_transcript_id=gnl|WGS:AATM|mrna_SJAG_03905T0;product=FKBP-type peptidyl-prolyl cis-trans isomerase;protein_id=XP_002175030.1;extra_copy_number=0
Chr2	Liftoff	gene	4736258	4737575	.	+	.	ID=gene-SJAG_03903;Dbxref=GeneID:7050539;Name=SJAG_03903;gbkey=Gene;gene_biotype=protein_coding;locus_tag=SJAG_03903;coverage=1.0;sequence_ID=1.0;valid_ORFs=1;extra_copy_number=0;copy_num_ID=gene-SJAG_03903_0
Chr2	Liftoff	mRNA	4736258	4737575	.	+	.	ID=rna-XM_002174993.2;Parent=gene-SJAG_03903;Dbxref=GeneID:7050539,Genbank:XM_002174993.2;Name=XM_002174993.2;gbkey=mRNA;locus_tag=SJAG_03903;orig_protein_id=gnl|WGS:AATM|SJAG_03903|gb|EEB08736;orig_transcript_id=gnl|WGS:AATM|mrna_SJAG_03903T0;product=glyceraldehyde-3-phosphate dehydrogenase Tdh1;transcript_id=XM_002174993.2;matches_ref_protein=True;valid_ORF=True;extra_copy_number=0
Chr2	Liftoff	exon	4736258	4737575	.	+	.	ID=exon-XM_002174993.2-1;Parent=rna-XM_002174993.2;Dbxref=GeneID:7050539,Genbank:XM_002174993.2;gbkey=mRNA;locus_tag=SJAG_03903;orig_protein_id=gnl|WGS:AATM|SJAG_03903|gb|EEB08736;orig_transcript_id=gnl|WGS:AATM|mrna_SJAG_03903T0;product=glyceraldehyde-3-phosphate dehydrogenase Tdh1;transcript_id=XM_002174993.2;extra_copy_number=0
Chr2	Liftoff	CDS	4736405	4737415	.	+	.	ID=cds-XP_002175029.1;Parent=rna-XM_002174993.2;Dbxref=GeneID:7050539,Genbank:XP_002175029.1;Name=XP_002175029.1;gbkey=CDS;locus_tag=SJAG_03903;orig_transcript_id=gnl|WGS:AATM|mrna_SJAG_03903T0;product=glyceraldehyde-3-phosphate dehydrogenase Tdh1;protein_id=XP_002175029.1;extra_copy_number=0
Chr2	Liftoff	gene	4739979	4741132	.	+	.	ID=gene-SJAG_03901;Dbxref=GeneID:7050538;Name=SJAG_03901;gbkey=Gene;gene_biotype=protein_coding;locus_tag=SJAG_03901;coverage=1.0;sequence_ID=1.0;valid_ORFs=1;extra_copy_number=0;copy_num_ID=gene-SJAG_03901_0
Chr2	Liftoff	mRNA	4739979	4741132	.	+	.	ID=rna-XM_002174992.2;Parent=gene-SJAG_03901;Dbxref=GeneID:7050538,Genbank:XM_002174992.2;Name=XM_002174992.2;gbkey=mRNA;locus_tag=SJAG_03901;orig_protein_id=gnl|WGS:AATM|SJAG_03901|gb|EEB08735;orig_transcript_id=gnl|WGS:AATM|mrna_SJAG_03901T0;product=RNA methyltransferase Tgs1;transcript_id=XM_002174992.2;matches_ref_protein=True;valid_ORF=True;extra_copy_number=0
Chr2	Liftoff	exon	4739979	4740254	.	+	.	ID=exon-XM_002174992.2-1;Parent=rna-XM_002174992.2;Dbxref=GeneID:7050538,Genbank:XM_002174992.2;gbkey=mRNA;locus_tag=SJAG_03901;orig_protein_id=gnl|WGS:AATM|SJAG_03901|gb|EEB08735;orig_transcript_id=gnl|WGS:AATM|mrna_SJAG_03901T0;product=RNA methyltransferase Tgs1;transcript_id=XM_002174992.2;extra_copy_number=0
Chr2	Liftoff	exon	4740320	4740435	.	+	.	ID=exon-XM_002174992.2-2;Parent=rna-XM_002174992.2;Dbxref=GeneID:7050538,Genbank:XM_002174992.2;gbkey=mRNA;locus_tag=SJAG_03901;orig_protein_id=gnl|WGS:AATM|SJAG_03901|gb|EEB08735;orig_transcript_id=gnl|WGS:AATM|mrna_SJAG_03901T0;product=RNA methyltransferase Tgs1;transcript_id=XM_002174992.2;extra_copy_number=0
Chr2	Liftoff	exon	4740547	4741132	.	+	.	ID=exon-XM_002174992.2-3;Parent=rna-XM_002174992.2;Dbxref=GeneID:7050538,Genbank:XM_002174992.2;gbkey=mRNA;locus_tag=SJAG_03901;orig_protein_id=gnl|WGS:AATM|SJAG_03901|gb|EEB08735;orig_transcript_id=gnl|WGS:AATM|mrna_SJAG_03901T0;product=RNA methyltransferase Tgs1;transcript_id=XM_002174992.2;extra_copy_number=0
Chr2	Liftoff	CDS	4740043	4740254	.	+	.	ID=cds-XP_002175028.1;Parent=rna-XM_002174992.2;Dbxref=GeneID:7050538,Genbank:XP_002175028.1;Name=XP_002175028.1;gbkey=CDS;locus_tag=SJAG_03901;orig_transcript_id=gnl|WGS:AATM|mrna_SJAG_03901T0;product=RNA methyltransferase Tgs1;protein_id=XP_002175028.1;extra_copy_number=0
Chr2	Liftoff	CDS	4740320	4740435	.	+	.	ID=cds-XP_002175028.1;Parent=rna-XM_002174992.2;Dbxref=GeneID:7050538,Genbank:XP_002175028.1;Name=XP_002175028.1;gbkey=CDS;locus_tag=SJAG_03901;orig_transcript_id=gnl|WGS:AATM|mrna_SJAG_03901T0;product=RNA methyltransferase Tgs1;protein_id=XP_002175028.1;extra_copy_number=0
Chr2	Liftoff	CDS	4740547	4740986	.	+	.	ID=cds-XP_002175028.1;Parent=rna-XM_002174992.2;Dbxref=GeneID:7050538,Genbank:XP_002175028.1;Name=XP_002175028.1;gbkey=CDS;locus_tag=SJAG_03901;orig_transcript_id=gnl|WGS:AATM|mrna_SJAG_03901T0;product=RNA methyltransferase Tgs1;protein_id=XP_002175028.1;extra_copy_number=0
Chr2	Liftoff	gene	4740540	4744477	.	-	.	ID=gene-SJAG_03900;Dbxref=GeneID:7050537;Name=SJAG_03900;gbkey=Gene;gene_biotype=protein_coding;locus_tag=SJAG_03900;coverage=1.0;sequence_ID=1.0;valid_ORFs=1;extra_copy_number=0;copy_num_ID=gene-SJAG_03900_0
Chr2	Liftoff	mRNA	4740540	4744477	.	-	.	ID=rna-XM_002174991.2;Parent=gene-SJAG_03900;Dbxref=GeneID:7050537,Genbank:XM_002174991.2;Name=XM_002174991.2;gbkey=mRNA;locus_tag=SJAG_03900;orig_protein_id=gnl|WGS:AATM|SJAG_03900|gb|EEB08734;orig_transcript_id=gnl|WGS:AATM|mrna_SJAG_03900T0;product=transcription factor TFIID complex subunit Taf111;transcript_id=XM_002174991.2;matches_ref_protein=True;valid_ORF=True;extra_copy_number=0
Chr2	Liftoff	exon	4740540	4743387	.	-	.	ID=exon-XM_002174991.2-3;Parent=rna-XM_002174991.2;Dbxref=GeneID:7050537,Genbank:XM_002174991.2;gbkey=mRNA;locus_tag=SJAG_03900;orig_protein_id=gnl|WGS:AATM|SJAG_03900|gb|EEB08734;orig_transcript_id=gnl|WGS:AATM|mrna_SJAG_03900T0;product=transcription factor TFIID complex subunit Taf111;transcript_id=XM_002174991.2;extra_copy_number=0
Chr2	Liftoff	exon	4743430	4743578	.	-	.	ID=exon-XM_002174991.2-2;Parent=rna-XM_002174991.2;Dbxref=GeneID:7050537,Genbank:XM_002174991.2;gbkey=mRNA;locus_tag=SJAG_03900;orig_protein_id=gnl|WGS:AATM|SJAG_03900|gb|EEB08734;orig_transcript_id=gnl|WGS:AATM|mrna_SJAG_03900T0;product=transcription factor TFIID complex subunit Taf111;transcript_id=XM_002174991.2;extra_copy_number=0
Chr2	Liftoff	exon	4743630	4744477	.	-	.	ID=exon-XM_002174991.2-1;Parent=rna-XM_002174991.2;Dbxref=GeneID:7050537,Genbank:XM_002174991.2;gbkey=mRNA;locus_tag=SJAG_03900;orig_protein_id=gnl|WGS:AATM|SJAG_03900|gb|EEB08734;orig_transcript_id=gnl|WGS:AATM|mrna_SJAG_03900T0;product=transcription factor TFIID complex subunit Taf111;transcript_id=XM_002174991.2;extra_copy_number=0
Chr2	Liftoff	CDS	4741240	4743387	.	-	.	ID=cds-XP_002175027.2;Parent=rna-XM_002174991.2;Dbxref=GeneID:7050537,Genbank:XP_002175027.2;Name=XP_002175027.2;gbkey=CDS;locus_tag=SJAG_03900;orig_transcript_id=gnl|WGS:AATM|mrna_SJAG_03900T0;product=transcription factor TFIID complex subunit Taf111;protein_id=XP_002175027.2;extra_copy_number=0
Chr2	Liftoff	CDS	4743430	4743578	.	-	.	ID=cds-XP_002175027.2;Parent=rna-XM_002174991.2;Dbxref=GeneID:7050537,Genbank:XP_002175027.2;Name=XP_002175027.2;gbkey=CDS;locus_tag=SJAG_03900;orig_transcript_id=gnl|WGS:AATM|mrna_SJAG_03900T0;product=transcription factor TFIID complex subunit Taf111;protein_id=XP_002175027.2;extra_copy_number=0
Chr2	Liftoff	CDS	4743630	4744323	.	-	.	ID=cds-XP_002175027.2;Parent=rna-XM_002174991.2;Dbxref=GeneID:7050537,Genbank:XP_002175027.2;Name=XP_002175027.2;gbkey=CDS;locus_tag=SJAG_03900;orig_transcript_id=gnl|WGS:AATM|mrna_SJAG_03900T0;product=transcription factor TFIID complex subunit Taf111;protein_id=XP_002175027.2;extra_copy_number=0
Chr2	Liftoff	gene	4744567	4747051	.	-	.	ID=gene-SJAG_03899;Dbxref=GeneID:7050536;Name=SJAG_03899;gbkey=Gene;gene_biotype=protein_coding;locus_tag=SJAG_03899;coverage=1.0;sequence_ID=1.0;valid_ORFs=1;extra_copy_number=0;copy_num_ID=gene-SJAG_03899_0
Chr2	Liftoff	mRNA	4744567	4747051	.	-	.	ID=rna-XM_002174990.2;Parent=gene-SJAG_03899;Dbxref=GeneID:7050536,Genbank:XM_002174990.2;Name=XM_002174990.2;gbkey=mRNA;locus_tag=SJAG_03899;orig_protein_id=gnl|WGS:AATM|SJAG_03899|gb|EEB08733;orig_transcript_id=gnl|WGS:AATM|mrna_SJAG_03899T0;product=vacuolar amino acid efflux transporter Atg22;transcript_id=XM_002174990.2;matches_ref_protein=True;valid_ORF=True;extra_copy_number=0
Chr2	Liftoff	exon	4744567	4747051	.	-	.	ID=exon-XM_002174990.2-1;Parent=rna-XM_002174990.2;Dbxref=GeneID:7050536,Genbank:XM_002174990.2;gbkey=mRNA;locus_tag=SJAG_03899;orig_protein_id=gnl|WGS:AATM|SJAG_03899|gb|EEB08733;orig_transcript_id=gnl|WGS:AATM|mrna_SJAG_03899T0;product=vacuolar amino acid efflux transporter Atg22;transcript_id=XM_002174990.2;extra_copy_number=0
Chr2	Liftoff	CDS	4744830	4746419	.	-	.	ID=cds-XP_002175026.1;Parent=rna-XM_002174990.2;Dbxref=GeneID:7050536,Genbank:XP_002175026.1;Name=XP_002175026.1;gbkey=CDS;locus_tag=SJAG_03899;orig_transcript_id=gnl|WGS:AATM|mrna_SJAG_03899T0;product=vacuolar amino acid efflux transporter Atg22;protein_id=XP_002175026.1;extra_copy_number=0
Chr2	Liftoff	gene	4747645	4751772	.	-	.	ID=gene-SJAG_03898;Dbxref=GeneID:7050535;Name=SJAG_03898;end_range=3529071,.;gbkey=Gene;gene_biotype=protein_coding;locus_tag=SJAG_03898;partial=true;start_range=.,3524944;coverage=1.0;sequence_ID=1.0;valid_ORFs=1;extra_copy_number=0;copy_num_ID=gene-SJAG_03898_0
Chr2	Liftoff	mRNA	4747645	4751772	.	-	.	ID=rna-XM_002174989.1;Parent=gene-SJAG_03898;Dbxref=GeneID:7050535,Genbank:XM_002174989.1;Name=XM_002174989.1;end_range=3529071,.;gbkey=mRNA;locus_tag=SJAG_03898;orig_protein_id=gnl|WGS:AATM|SJAG_03898|gb|EEB08732;orig_transcript_id=gnl|WGS:AATM|mrna_SJAG_03898T0;partial=true;product=RecQ type DNA helicase Rqh1;start_range=.,3524944;transcript_id=XM_002174989.1;matches_ref_protein=True;valid_ORF=True;extra_copy_number=0
Chr2	Liftoff	exon	4747645	4750889	.	-	.	ID=exon-XM_002174989.1-2;Parent=rna-XM_002174989.1;Dbxref=GeneID:7050535,Genbank:XM_002174989.1;gbkey=mRNA;locus_tag=SJAG_03898;orig_protein_id=gnl|WGS:AATM|SJAG_03898|gb|EEB08732;orig_transcript_id=gnl|WGS:AATM|mrna_SJAG_03898T0;partial=true;product=RecQ type DNA helicase Rqh1;start_range=.,3524944;transcript_id=XM_002174989.1;extra_copy_number=0
Chr2	Liftoff	exon	4751166	4751772	.	-	.	ID=exon-XM_002174989.1-1;Parent=rna-XM_002174989.1;Dbxref=GeneID:7050535,Genbank:XM_002174989.1;end_range=3529071,.;gbkey=mRNA;locus_tag=SJAG_03898;orig_protein_id=gnl|WGS:AATM|SJAG_03898|gb|EEB08732;orig_transcript_id=gnl|WGS:AATM|mrna_SJAG_03898T0;partial=true;product=RecQ type DNA helicase Rqh1;transcript_id=XM_002174989.1;extra_copy_number=0
Chr2	Liftoff	CDS	4747645	4750889	.	-	.	ID=cds-XP_002175025.1;Parent=rna-XM_002174989.1;Dbxref=GeneID:7050535,Genbank:XP_002175025.1;Name=XP_002175025.1;gbkey=CDS;locus_tag=SJAG_03898;orig_transcript_id=gnl|WGS:AATM|mrna_SJAG_03898T0;product=RecQ type DNA helicase Rqh1;protein_id=XP_002175025.1;extra_copy_number=0
Chr2	Liftoff	CDS	4751166	4751772	.	-	.	ID=cds-XP_002175025.1;Parent=rna-XM_002174989.1;Dbxref=GeneID:7050535,Genbank:XP_002175025.1;Name=XP_002175025.1;gbkey=CDS;locus_tag=SJAG_03898;orig_transcript_id=gnl|WGS:AATM|mrna_SJAG_03898T0;product=RecQ type DNA helicase Rqh1;protein_id=XP_002175025.1;extra_copy_number=0
Chr2	Liftoff	gene	4752118	4754571	.	+	.	ID=gene-SJAG_03897;Dbxref=GeneID:7050534;Name=SJAG_03897;gbkey=Gene;gene_biotype=protein_coding;locus_tag=SJAG_03897;coverage=1.0;sequence_ID=1.0;valid_ORFs=1;extra_copy_number=0;copy_num_ID=gene-SJAG_03897_0
Chr2	Liftoff	mRNA	4752118	4754571	.	+	.	ID=rna-XM_002174988.2;Parent=gene-SJAG_03897;Dbxref=GeneID:7050534,Genbank:XM_002174988.2;Name=XM_002174988.2;gbkey=mRNA;locus_tag=SJAG_03897;orig_protein_id=gnl|WGS:AATM|SJAG_03897|gb|EEB08731;orig_transcript_id=gnl|WGS:AATM|mrna_SJAG_03897T0;product=ATP-dependent RNA helicase Prh1;transcript_id=XM_002174988.2;matches_ref_protein=True;valid_ORF=True;extra_copy_number=0
Chr2	Liftoff	exon	4752118	4754571	.	+	.	ID=exon-XM_002174988.2-1;Parent=rna-XM_002174988.2;Dbxref=GeneID:7050534,Genbank:XM_002174988.2;gbkey=mRNA;locus_tag=SJAG_03897;orig_protein_id=gnl|WGS:AATM|SJAG_03897|gb|EEB08731;orig_transcript_id=gnl|WGS:AATM|mrna_SJAG_03897T0;product=ATP-dependent RNA helicase Prh1;transcript_id=XM_002174988.2;extra_copy_number=0
Chr2	Liftoff	CDS	4752271	4754385	.	+	.	ID=cds-XP_002175024.1;Parent=rna-XM_002174988.2;Dbxref=GeneID:7050534,Genbank:XP_002175024.1;Name=XP_002175024.1;gbkey=CDS;locus_tag=SJAG_03897;orig_transcript_id=gnl|WGS:AATM|mrna_SJAG_03897T0;product=ATP-dependent RNA helicase Prh1;protein_id=XP_002175024.1;extra_copy_number=0
Chr2	Liftoff	gene	4754670	4756277	.	+	.	ID=gene-SJAG_03896;Dbxref=GeneID:7050533;Name=SJAG_03896;gbkey=Gene;gene_biotype=protein_coding;locus_tag=SJAG_03896;coverage=1.0;sequence_ID=1.0;valid_ORFs=1;extra_copy_number=0;copy_num_ID=gene-SJAG_03896_0
Chr2	Liftoff	mRNA	4754670	4756277	.	+	.	ID=rna-XM_002174987.2;Parent=gene-SJAG_03896;Dbxref=GeneID:7050533,Genbank:XM_002174987.2;Name=XM_002174987.2;gbkey=mRNA;locus_tag=SJAG_03896;orig_protein_id=gnl|WGS:AATM|SJAG_03896|gb|EEB08730;orig_transcript_id=gnl|WGS:AATM|mrna_SJAG_03896T0;product=URM1 activating enzyme;transcript_id=XM_002174987.2;matches_ref_protein=True;valid_ORF=True;extra_copy_number=0
Chr2	Liftoff	exon	4754670	4754944	.	+	.	ID=exon-XM_002174987.2-1;Parent=rna-XM_002174987.2;Dbxref=GeneID:7050533,Genbank:XM_002174987.2;gbkey=mRNA;locus_tag=SJAG_03896;orig_protein_id=gnl|WGS:AATM|SJAG_03896|gb|EEB08730;orig_transcript_id=gnl|WGS:AATM|mrna_SJAG_03896T0;product=URM1 activating enzyme;transcript_id=XM_002174987.2;extra_copy_number=0
Chr2	Liftoff	exon	4755061	4756277	.	+	.	ID=exon-XM_002174987.2-2;Parent=rna-XM_002174987.2;Dbxref=GeneID:7050533,Genbank:XM_002174987.2;gbkey=mRNA;locus_tag=SJAG_03896;orig_protein_id=gnl|WGS:AATM|SJAG_03896|gb|EEB08730;orig_transcript_id=gnl|WGS:AATM|mrna_SJAG_03896T0;product=URM1 activating enzyme;transcript_id=XM_002174987.2;extra_copy_number=0
Chr2	Liftoff	CDS	4754818	4754944	.	+	.	ID=cds-XP_002175023.1;Parent=rna-XM_002174987.2;Dbxref=GeneID:7050533,Genbank:XP_002175023.1;Name=XP_002175023.1;gbkey=CDS;locus_tag=SJAG_03896;orig_transcript_id=gnl|WGS:AATM|mrna_SJAG_03896T0;product=URM1 activating enzyme;protein_id=XP_002175023.1;extra_copy_number=0
Chr2	Liftoff	CDS	4755061	4756160	.	+	.	ID=cds-XP_002175023.1;Parent=rna-XM_002174987.2;Dbxref=GeneID:7050533,Genbank:XP_002175023.1;Name=XP_002175023.1;gbkey=CDS;locus_tag=SJAG_03896;orig_transcript_id=gnl|WGS:AATM|mrna_SJAG_03896T0;product=URM1 activating enzyme;protein_id=XP_002175023.1;extra_copy_number=0
Chr2	Liftoff	gene	4756141	4759388	.	-	.	ID=gene-SJAG_03895;Dbxref=GeneID:7050532;Name=SJAG_03895;gbkey=Gene;gene_biotype=protein_coding;locus_tag=SJAG_03895;coverage=1.0;sequence_ID=1.0;valid_ORFs=1;extra_copy_number=0;copy_num_ID=gene-SJAG_03895_0
Chr2	Liftoff	mRNA	4756141	4759388	.	-	.	ID=rna-XM_002174986.2;Parent=gene-SJAG_03895;Dbxref=GeneID:7050532,Genbank:XM_002174986.2;Name=XM_002174986.2;gbkey=mRNA;locus_tag=SJAG_03895;orig_protein_id=gnl|WGS:AATM|SJAG_03895|gb|EEB08729;orig_transcript_id=gnl|WGS:AATM|mrna_SJAG_03895T0;product=DUF221 family protein;transcript_id=XM_002174986.2;matches_ref_protein=True;valid_ORF=True;extra_copy_number=0
Chr2	Liftoff	exon	4756141	4758658	.	-	.	ID=exon-XM_002174986.2-2;Parent=rna-XM_002174986.2;Dbxref=GeneID:7050532,Genbank:XM_002174986.2;gbkey=mRNA;locus_tag=SJAG_03895;orig_protein_id=gnl|WGS:AATM|SJAG_03895|gb|EEB08729;orig_transcript_id=gnl|WGS:AATM|mrna_SJAG_03895T0;product=DUF221 family protein;transcript_id=XM_002174986.2;extra_copy_number=0
Chr2	Liftoff	exon	4759105	4759388	.	-	.	ID=exon-XM_002174986.2-1;Parent=rna-XM_002174986.2;Dbxref=GeneID:7050532,Genbank:XM_002174986.2;gbkey=mRNA;locus_tag=SJAG_03895;orig_protein_id=gnl|WGS:AATM|SJAG_03895|gb|EEB08729;orig_transcript_id=gnl|WGS:AATM|mrna_SJAG_03895T0;product=DUF221 family protein;transcript_id=XM_002174986.2;extra_copy_number=0
Chr2	Liftoff	CDS	4756368	4758658	.	-	.	ID=cds-XP_002175022.2;Parent=rna-XM_002174986.2;Dbxref=GeneID:7050532,Genbank:XP_002175022.2;Name=XP_002175022.2;gbkey=CDS;locus_tag=SJAG_03895;orig_transcript_id=gnl|WGS:AATM|mrna_SJAG_03895T0;product=DUF221 family protein;protein_id=XP_002175022.2;extra_copy_number=0
Chr2	Liftoff	CDS	4759105	4759156	.	-	.	ID=cds-XP_002175022.2;Parent=rna-XM_002174986.2;Dbxref=GeneID:7050532,Genbank:XP_002175022.2;Name=XP_002175022.2;gbkey=CDS;locus_tag=SJAG_03895;orig_transcript_id=gnl|WGS:AATM|mrna_SJAG_03895T0;product=DUF221 family protein;protein_id=XP_002175022.2;extra_copy_number=0
Chr2	Liftoff	gene	4759015	4760278	.	+	.	ID=gene-SJAG_03894;Dbxref=GeneID:7050531;Name=SJAG_03894;gbkey=Gene;gene_biotype=protein_coding;locus_tag=SJAG_03894;coverage=1.0;sequence_ID=1.0;valid_ORFs=1;extra_copy_number=0;copy_num_ID=gene-SJAG_03894_0
Chr2	Liftoff	mRNA	4759015	4760278	.	+	.	ID=rna-XM_002174985.2;Parent=gene-SJAG_03894;Dbxref=GeneID:7050531,Genbank:XM_002174985.2;Name=XM_002174985.2;gbkey=mRNA;locus_tag=SJAG_03894;orig_protein_id=gnl|WGS:AATM|SJAG_03894|gb|EEB08728;orig_transcript_id=gnl|WGS:AATM|mrna_SJAG_03894T0;product=SMN family protein Smn1;transcript_id=XM_002174985.2;matches_ref_protein=True;valid_ORF=True;extra_copy_number=0
Chr2	Liftoff	exon	4759015	4760278	.	+	.	ID=exon-XM_002174985.2-1;Parent=rna-XM_002174985.2;Dbxref=GeneID:7050531,Genbank:XM_002174985.2;gbkey=mRNA;locus_tag=SJAG_03894;orig_protein_id=gnl|WGS:AATM|SJAG_03894|gb|EEB08728;orig_transcript_id=gnl|WGS:AATM|mrna_SJAG_03894T0;product=SMN family protein Smn1;transcript_id=XM_002174985.2;extra_copy_number=0
Chr2	Liftoff	CDS	4759287	4759757	.	+	.	ID=cds-XP_002175021.1;Parent=rna-XM_002174985.2;Dbxref=GeneID:7050531,Genbank:XP_002175021.1;Name=XP_002175021.1;gbkey=CDS;locus_tag=SJAG_03894;orig_transcript_id=gnl|WGS:AATM|mrna_SJAG_03894T0;product=SMN family protein Smn1;protein_id=XP_002175021.1;extra_copy_number=0
Chr2	Liftoff	gene	4760461	4763084	.	+	.	ID=gene-SJAG_03893;Dbxref=GeneID:7050530;Name=SJAG_03893;gbkey=Gene;gene_biotype=protein_coding;locus_tag=SJAG_03893;coverage=1.0;sequence_ID=1.0;valid_ORFs=1;extra_copy_number=0;copy_num_ID=gene-SJAG_03893_0
Chr2	Liftoff	mRNA	4760461	4763084	.	+	.	ID=rna-XM_002174984.2;Parent=gene-SJAG_03893;Dbxref=GeneID:7050530,Genbank:XM_002174984.2;Name=XM_002174984.2;gbkey=mRNA;locus_tag=SJAG_03893;orig_protein_id=gnl|WGS:AATM|SJAG_03893|gb|EEB08727;orig_transcript_id=gnl|WGS:AATM|mrna_SJAG_03893T0;product=protein phosphatase 2C Ptc3;transcript_id=XM_002174984.2;matches_ref_protein=True;valid_ORF=True;extra_copy_number=0
Chr2	Liftoff	exon	4760461	4760918	.	+	.	ID=exon-XM_002174984.2-1;Parent=rna-XM_002174984.2;Dbxref=GeneID:7050530,Genbank:XM_002174984.2;gbkey=mRNA;locus_tag=SJAG_03893;orig_protein_id=gnl|WGS:AATM|SJAG_03893|gb|EEB08727;orig_transcript_id=gnl|WGS:AATM|mrna_SJAG_03893T0;product=protein phosphatase 2C Ptc3;transcript_id=XM_002174984.2;extra_copy_number=0
Chr2	Liftoff	exon	4761166	4761239	.	+	.	ID=exon-XM_002174984.2-2;Parent=rna-XM_002174984.2;Dbxref=GeneID:7050530,Genbank:XM_002174984.2;gbkey=mRNA;locus_tag=SJAG_03893;orig_protein_id=gnl|WGS:AATM|SJAG_03893|gb|EEB08727;orig_transcript_id=gnl|WGS:AATM|mrna_SJAG_03893T0;product=protein phosphatase 2C Ptc3;transcript_id=XM_002174984.2;extra_copy_number=0
Chr2	Liftoff	exon	4761309	4763084	.	+	.	ID=exon-XM_002174984.2-3;Parent=rna-XM_002174984.2;Dbxref=GeneID:7050530,Genbank:XM_002174984.2;gbkey=mRNA;locus_tag=SJAG_03893;orig_protein_id=gnl|WGS:AATM|SJAG_03893|gb|EEB08727;orig_transcript_id=gnl|WGS:AATM|mrna_SJAG_03893T0;product=protein phosphatase 2C Ptc3;transcript_id=XM_002174984.2;extra_copy_number=0
Chr2	Liftoff	CDS	4760591	4760918	.	+	.	ID=cds-XP_002175020.1;Parent=rna-XM_002174984.2;Dbxref=GeneID:7050530,Genbank:XP_002175020.1;Name=XP_002175020.1;gbkey=CDS;locus_tag=SJAG_03893;orig_transcript_id=gnl|WGS:AATM|mrna_SJAG_03893T0;product=protein phosphatase 2C Ptc3;protein_id=XP_002175020.1;extra_copy_number=0
Chr2	Liftoff	CDS	4761166	4761239	.	+	.	ID=cds-XP_002175020.1;Parent=rna-XM_002174984.2;Dbxref=GeneID:7050530,Genbank:XP_002175020.1;Name=XP_002175020.1;gbkey=CDS;locus_tag=SJAG_03893;orig_transcript_id=gnl|WGS:AATM|mrna_SJAG_03893T0;product=protein phosphatase 2C Ptc3;protein_id=XP_002175020.1;extra_copy_number=0
Chr2	Liftoff	CDS	4761309	4762151	.	+	.	ID=cds-XP_002175020.1;Parent=rna-XM_002174984.2;Dbxref=GeneID:7050530,Genbank:XP_002175020.1;Name=XP_002175020.1;gbkey=CDS;locus_tag=SJAG_03893;orig_transcript_id=gnl|WGS:AATM|mrna_SJAG_03893T0;product=protein phosphatase 2C Ptc3;protein_id=XP_002175020.1;extra_copy_number=0
Chr2	Liftoff	gene	4762561	4764893	.	-	.	ID=gene-SJAG_03892;Dbxref=GeneID:7050529;Name=SJAG_03892;gbkey=Gene;gene_biotype=protein_coding;locus_tag=SJAG_03892;coverage=1.0;sequence_ID=1.0;valid_ORFs=1;extra_copy_number=0;copy_num_ID=gene-SJAG_03892_0
Chr2	Liftoff	mRNA	4762561	4764893	.	-	.	ID=rna-XM_002174983.2;Parent=gene-SJAG_03892;Dbxref=GeneID:7050529,Genbank:XM_002174983.2;Name=XM_002174983.2;gbkey=mRNA;locus_tag=SJAG_03892;orig_protein_id=gnl|WGS:AATM|SJAG_03892|gb|EEB08726;orig_transcript_id=gnl|WGS:AATM|mrna_SJAG_03892T0;product=AAA family ATPase Vps4;transcript_id=XM_002174983.2;matches_ref_protein=True;valid_ORF=True;extra_copy_number=0
Chr2	Liftoff	exon	4762561	4763872	.	-	.	ID=exon-XM_002174983.2-4;Parent=rna-XM_002174983.2;Dbxref=GeneID:7050529,Genbank:XM_002174983.2;gbkey=mRNA;locus_tag=SJAG_03892;orig_protein_id=gnl|WGS:AATM|SJAG_03892|gb|EEB08726;orig_transcript_id=gnl|WGS:AATM|mrna_SJAG_03892T0;product=AAA family ATPase Vps4;transcript_id=XM_002174983.2;extra_copy_number=0
Chr2	Liftoff	exon	4763924	4764422	.	-	.	ID=exon-XM_002174983.2-3;Parent=rna-XM_002174983.2;Dbxref=GeneID:7050529,Genbank:XM_002174983.2;gbkey=mRNA;locus_tag=SJAG_03892;orig_protein_id=gnl|WGS:AATM|SJAG_03892|gb|EEB08726;orig_transcript_id=gnl|WGS:AATM|mrna_SJAG_03892T0;product=AAA family ATPase Vps4;transcript_id=XM_002174983.2;extra_copy_number=0
Chr2	Liftoff	exon	4764529	4764640	.	-	.	ID=exon-XM_002174983.2-2;Parent=rna-XM_002174983.2;Dbxref=GeneID:7050529,Genbank:XM_002174983.2;gbkey=mRNA;locus_tag=SJAG_03892;orig_protein_id=gnl|WGS:AATM|SJAG_03892|gb|EEB08726;orig_transcript_id=gnl|WGS:AATM|mrna_SJAG_03892T0;product=AAA family ATPase Vps4;transcript_id=XM_002174983.2;extra_copy_number=0
Chr2	Liftoff	exon	4764699	4764893	.	-	.	ID=exon-XM_002174983.2-1;Parent=rna-XM_002174983.2;Dbxref=GeneID:7050529,Genbank:XM_002174983.2;gbkey=mRNA;locus_tag=SJAG_03892;orig_protein_id=gnl|WGS:AATM|SJAG_03892|gb|EEB08726;orig_transcript_id=gnl|WGS:AATM|mrna_SJAG_03892T0;product=AAA family ATPase Vps4;transcript_id=XM_002174983.2;extra_copy_number=0
Chr2	Liftoff	CDS	4763197	4763872	.	-	.	ID=cds-XP_002175019.1;Parent=rna-XM_002174983.2;Dbxref=GeneID:7050529,Genbank:XP_002175019.1;Name=XP_002175019.1;gbkey=CDS;locus_tag=SJAG_03892;orig_transcript_id=gnl|WGS:AATM|mrna_SJAG_03892T0;product=AAA family ATPase Vps4;protein_id=XP_002175019.1;extra_copy_number=0
Chr2	Liftoff	CDS	4763924	4764422	.	-	.	ID=cds-XP_002175019.1;Parent=rna-XM_002174983.2;Dbxref=GeneID:7050529,Genbank:XP_002175019.1;Name=XP_002175019.1;gbkey=CDS;locus_tag=SJAG_03892;orig_transcript_id=gnl|WGS:AATM|mrna_SJAG_03892T0;product=AAA family ATPase Vps4;protein_id=XP_002175019.1;extra_copy_number=0
Chr2	Liftoff	CDS	4764529	4764640	.	-	.	ID=cds-XP_002175019.1;Parent=rna-XM_002174983.2;Dbxref=GeneID:7050529,Genbank:XP_002175019.1;Name=XP_002175019.1;gbkey=CDS;locus_tag=SJAG_03892;orig_transcript_id=gnl|WGS:AATM|mrna_SJAG_03892T0;product=AAA family ATPase Vps4;protein_id=XP_002175019.1;extra_copy_number=0
Chr2	Liftoff	CDS	4764699	4764722	.	-	.	ID=cds-XP_002175019.1;Parent=rna-XM_002174983.2;Dbxref=GeneID:7050529,Genbank:XP_002175019.1;Name=XP_002175019.1;gbkey=CDS;locus_tag=SJAG_03892;orig_transcript_id=gnl|WGS:AATM|mrna_SJAG_03892T0;product=AAA family ATPase Vps4;protein_id=XP_002175019.1;extra_copy_number=0
Chr2	Liftoff	gene	4764866	4767376	.	+	.	ID=gene-SJAG_03891;Dbxref=GeneID:7050528;Name=SJAG_03891;gbkey=Gene;gene_biotype=protein_coding;locus_tag=SJAG_03891;coverage=1.0;sequence_ID=1.0;valid_ORFs=1;extra_copy_number=0;copy_num_ID=gene-SJAG_03891_0
Chr2	Liftoff	mRNA	4764866	4767376	.	+	.	ID=rna-XM_002174982.2;Parent=gene-SJAG_03891;Dbxref=GeneID:7050528,Genbank:XM_002174982.2;Name=XM_002174982.2;gbkey=mRNA;locus_tag=SJAG_03891;orig_protein_id=gnl|WGS:AATM|SJAG_03891|gb|EEB08725;orig_transcript_id=gnl|WGS:AATM|mrna_SJAG_03891T0;product=BRO1 domain-containing protein;transcript_id=XM_002174982.2;matches_ref_protein=True;valid_ORF=True;extra_copy_number=0
Chr2	Liftoff	exon	4764866	4767376	.	+	.	ID=exon-XM_002174982.2-1;Parent=rna-XM_002174982.2;Dbxref=GeneID:7050528,Genbank:XM_002174982.2;gbkey=mRNA;locus_tag=SJAG_03891;orig_protein_id=gnl|WGS:AATM|SJAG_03891|gb|EEB08725;orig_transcript_id=gnl|WGS:AATM|mrna_SJAG_03891T0;product=BRO1 domain-containing protein;transcript_id=XM_002174982.2;extra_copy_number=0
Chr2	Liftoff	CDS	4765115	4767286	.	+	.	ID=cds-XP_002175018.1;Parent=rna-XM_002174982.2;Dbxref=GeneID:7050528,Genbank:XP_002175018.1;Name=XP_002175018.1;gbkey=CDS;locus_tag=SJAG_03891;orig_transcript_id=gnl|WGS:AATM|mrna_SJAG_03891T0;product=BRO1 domain-containing protein;protein_id=XP_002175018.1;extra_copy_number=0
Chr2	Liftoff	gene	4767239	4768391	.	-	.	ID=gene-SJAG_03890;Dbxref=GeneID:7050527;Name=SJAG_03890;gbkey=Gene;gene_biotype=protein_coding;locus_tag=SJAG_03890;coverage=1.0;sequence_ID=1.0;valid_ORFs=1;extra_copy_number=0;copy_num_ID=gene-SJAG_03890_0
Chr2	Liftoff	mRNA	4767239	4768391	.	-	.	ID=rna-XM_002174981.2;Parent=gene-SJAG_03890;Dbxref=GeneID:7050527,Genbank:XM_002174981.2;Name=XM_002174981.2;gbkey=mRNA;locus_tag=SJAG_03890;orig_protein_id=gnl|WGS:AATM|SJAG_03890|gb|EEB08724;orig_transcript_id=gnl|WGS:AATM|mrna_SJAG_03890T0;product=RNA-binding protein;transcript_id=XM_002174981.2;matches_ref_protein=True;valid_ORF=True;extra_copy_number=0
Chr2	Liftoff	exon	4767239	4768391	.	-	.	ID=exon-XM_002174981.2-1;Parent=rna-XM_002174981.2;Dbxref=GeneID:7050527,Genbank:XM_002174981.2;gbkey=mRNA;locus_tag=SJAG_03890;orig_protein_id=gnl|WGS:AATM|SJAG_03890|gb|EEB08724;orig_transcript_id=gnl|WGS:AATM|mrna_SJAG_03890T0;product=RNA-binding protein;transcript_id=XM_002174981.2;extra_copy_number=0
Chr2	Liftoff	CDS	4767393	4768241	.	-	.	ID=cds-XP_002175017.1;Parent=rna-XM_002174981.2;Dbxref=GeneID:7050527,Genbank:XP_002175017.1;Name=XP_002175017.1;gbkey=CDS;locus_tag=SJAG_03890;orig_transcript_id=gnl|WGS:AATM|mrna_SJAG_03890T0;product=RNA-binding protein;protein_id=XP_002175017.1;extra_copy_number=0
Chr2	Liftoff	gene	4768325	4774611	.	-	.	ID=gene-SJAG_03888;Dbxref=GeneID:7050525;Name=SJAG_03888;gbkey=Gene;gene_biotype=protein_coding;locus_tag=SJAG_03888;coverage=1.0;sequence_ID=1.0;valid_ORFs=1;extra_copy_number=0;copy_num_ID=gene-SJAG_03888_0
Chr2	Liftoff	mRNA	4768325	4774611	.	-	.	ID=rna-XM_002174979.2;Parent=gene-SJAG_03888;Dbxref=GeneID:7050525,Genbank:XM_002174979.2;Name=XM_002174979.2;gbkey=mRNA;locus_tag=SJAG_03888;orig_protein_id=gnl|WGS:AATM|SJAG_03888|gb|EEB08722;orig_transcript_id=gnl|WGS:AATM|mrna_SJAG_03888T0;product=ribosome biogenesis protein Urb2;transcript_id=XM_002174979.2;matches_ref_protein=True;valid_ORF=True;extra_copy_number=0
Chr2	Liftoff	exon	4768325	4774203	.	-	.	ID=exon-XM_002174979.2-2;Parent=rna-XM_002174979.2;Dbxref=GeneID:7050525,Genbank:XM_002174979.2;gbkey=mRNA;locus_tag=SJAG_03888;orig_protein_id=gnl|WGS:AATM|SJAG_03888|gb|EEB08722;orig_transcript_id=gnl|WGS:AATM|mrna_SJAG_03888T0;product=ribosome biogenesis protein Urb2;transcript_id=XM_002174979.2;extra_copy_number=0
Chr2	Liftoff	exon	4774259	4774611	.	-	.	ID=exon-XM_002174979.2-1;Parent=rna-XM_002174979.2;Dbxref=GeneID:7050525,Genbank:XM_002174979.2;gbkey=mRNA;locus_tag=SJAG_03888;orig_protein_id=gnl|WGS:AATM|SJAG_03888|gb|EEB08722;orig_transcript_id=gnl|WGS:AATM|mrna_SJAG_03888T0;product=ribosome biogenesis protein Urb2;transcript_id=XM_002174979.2;extra_copy_number=0
Chr2	Liftoff	CDS	4770429	4774203	.	-	.	ID=cds-XP_002175015.1;Parent=rna-XM_002174979.2;Dbxref=GeneID:7050525,Genbank:XP_002175015.1;Name=XP_002175015.1;gbkey=CDS;locus_tag=SJAG_03888;orig_transcript_id=gnl|WGS:AATM|mrna_SJAG_03888T0;product=ribosome biogenesis protein Urb2;protein_id=XP_002175015.1;extra_copy_number=0
Chr2	Liftoff	CDS	4774259	4774431	.	-	.	ID=cds-XP_002175015.1;Parent=rna-XM_002174979.2;Dbxref=GeneID:7050525,Genbank:XP_002175015.1;Name=XP_002175015.1;gbkey=CDS;locus_tag=SJAG_03888;orig_transcript_id=gnl|WGS:AATM|mrna_SJAG_03888T0;product=ribosome biogenesis protein Urb2;protein_id=XP_002175015.1;extra_copy_number=0
Chr2	Liftoff	gene	4768394	4772607	.	+	.	ID=gene-SJAG_03889;Dbxref=GeneID:7050526;Name=SJAG_03889;gbkey=Gene;gene_biotype=protein_coding;locus_tag=SJAG_03889;coverage=1.0;sequence_ID=1.0;valid_ORFs=1;extra_copy_number=0;copy_num_ID=gene-SJAG_03889_0
Chr2	Liftoff	mRNA	4768394	4772607	.	+	.	ID=rna-XM_002174980.2;Parent=gene-SJAG_03889;Dbxref=GeneID:7050526,Genbank:XM_002174980.2;Name=XM_002174980.2;gbkey=mRNA;locus_tag=SJAG_03889;orig_protein_id=gnl|WGS:AATM|SJAG_03889|gb|EEB08723;orig_transcript_id=gnl|WGS:AATM|mrna_SJAG_03889T0;product=vacuolar sorting protein Vps45;transcript_id=XM_002174980.2;matches_ref_protein=True;valid_ORF=True;extra_copy_number=0
Chr2	Liftoff	exon	4768394	4768719	.	+	.	ID=exon-XM_002174980.2-1;Parent=rna-XM_002174980.2;Dbxref=GeneID:7050526,Genbank:XM_002174980.2;gbkey=mRNA;locus_tag=SJAG_03889;orig_protein_id=gnl|WGS:AATM|SJAG_03889|gb|EEB08723;orig_transcript_id=gnl|WGS:AATM|mrna_SJAG_03889T0;product=vacuolar sorting protein Vps45;transcript_id=XM_002174980.2;extra_copy_number=0
Chr2	Liftoff	exon	4768770	4770255	.	+	.	ID=exon-XM_002174980.2-2;Parent=rna-XM_002174980.2;Dbxref=GeneID:7050526,Genbank:XM_002174980.2;gbkey=mRNA;locus_tag=SJAG_03889;orig_protein_id=gnl|WGS:AATM|SJAG_03889|gb|EEB08723;orig_transcript_id=gnl|WGS:AATM|mrna_SJAG_03889T0;product=vacuolar sorting protein Vps45;transcript_id=XM_002174980.2;extra_copy_number=0
Chr2	Liftoff	exon	4770293	4770699	.	+	.	ID=exon-XM_002174980.2-3;Parent=rna-XM_002174980.2;Dbxref=GeneID:7050526,Genbank:XM_002174980.2;gbkey=mRNA;locus_tag=SJAG_03889;orig_protein_id=gnl|WGS:AATM|SJAG_03889|gb|EEB08723;orig_transcript_id=gnl|WGS:AATM|mrna_SJAG_03889T0;product=vacuolar sorting protein Vps45;transcript_id=XM_002174980.2;extra_copy_number=0
Chr2	Liftoff	exon	4770770	4772499	.	+	.	ID=exon-XM_002174980.2-4;Parent=rna-XM_002174980.2;Dbxref=GeneID:7050526,Genbank:XM_002174980.2;gbkey=mRNA;locus_tag=SJAG_03889;orig_protein_id=gnl|WGS:AATM|SJAG_03889|gb|EEB08723;orig_transcript_id=gnl|WGS:AATM|mrna_SJAG_03889T0;product=vacuolar sorting protein Vps45;transcript_id=XM_002174980.2;extra_copy_number=0
Chr2	Liftoff	exon	4772580	4772607	.	+	.	ID=exon-XM_002174980.2-5;Parent=rna-XM_002174980.2;Dbxref=GeneID:7050526,Genbank:XM_002174980.2;gbkey=mRNA;locus_tag=SJAG_03889;orig_protein_id=gnl|WGS:AATM|SJAG_03889|gb|EEB08723;orig_transcript_id=gnl|WGS:AATM|mrna_SJAG_03889T0;product=vacuolar sorting protein Vps45;transcript_id=XM_002174980.2;extra_copy_number=0
Chr2	Liftoff	CDS	4768565	4768719	.	+	.	ID=cds-XP_002175016.1;Parent=rna-XM_002174980.2;Dbxref=GeneID:7050526,Genbank:XP_002175016.1;Name=XP_002175016.1;gbkey=CDS;locus_tag=SJAG_03889;orig_transcript_id=gnl|WGS:AATM|mrna_SJAG_03889T0;product=vacuolar sorting protein Vps45;protein_id=XP_002175016.1;extra_copy_number=0
Chr2	Liftoff	CDS	4768770	4770255	.	+	.	ID=cds-XP_002175016.1;Parent=rna-XM_002174980.2;Dbxref=GeneID:7050526,Genbank:XP_002175016.1;Name=XP_002175016.1;gbkey=CDS;locus_tag=SJAG_03889;orig_transcript_id=gnl|WGS:AATM|mrna_SJAG_03889T0;product=vacuolar sorting protein Vps45;protein_id=XP_002175016.1;extra_copy_number=0
Chr2	Liftoff	CDS	4770293	4770331	.	+	.	ID=cds-XP_002175016.1;Parent=rna-XM_002174980.2;Dbxref=GeneID:7050526,Genbank:XP_002175016.1;Name=XP_002175016.1;gbkey=CDS;locus_tag=SJAG_03889;orig_transcript_id=gnl|WGS:AATM|mrna_SJAG_03889T0;product=vacuolar sorting protein Vps45;protein_id=XP_002175016.1;extra_copy_number=0
Chr2	Liftoff	gene	4774573	4778884	.	-	.	ID=gene-SJAG_03887;Dbxref=GeneID:7050524;Name=SJAG_03887;gbkey=Gene;gene_biotype=protein_coding;locus_tag=SJAG_03887;coverage=1.0;sequence_ID=1.0;valid_ORFs=1;extra_copy_number=0;copy_num_ID=gene-SJAG_03887_0
Chr2	Liftoff	mRNA	4774573	4778884	.	-	.	ID=rna-XM_002174978.2;Parent=gene-SJAG_03887;Dbxref=GeneID:7050524,Genbank:XM_002174978.2;Name=XM_002174978.2;gbkey=mRNA;locus_tag=SJAG_03887;orig_protein_id=gnl|WGS:AATM|SJAG_03887|gb|EEB08721;orig_transcript_id=gnl|WGS:AATM|mrna_SJAG_03887T0;product=CMGC/DYRK/DYRK2 protein kinase Ppk5;transcript_id=XM_002174978.2;matches_ref_protein=True;valid_ORF=True;extra_copy_number=0
Chr2	Liftoff	exon	4774573	4778884	.	-	.	ID=exon-XM_002174978.2-1;Parent=rna-XM_002174978.2;Dbxref=GeneID:7050524,Genbank:XM_002174978.2;gbkey=mRNA;locus_tag=SJAG_03887;orig_protein_id=gnl|WGS:AATM|SJAG_03887|gb|EEB08721;orig_transcript_id=gnl|WGS:AATM|mrna_SJAG_03887T0;product=CMGC/DYRK/DYRK2 protein kinase Ppk5;transcript_id=XM_002174978.2;extra_copy_number=0
Chr2	Liftoff	CDS	4775013	4778306	.	-	.	ID=cds-XP_002175014.2;Parent=rna-XM_002174978.2;Dbxref=GeneID:7050524,Genbank:XP_002175014.2;Name=XP_002175014.2;gbkey=CDS;locus_tag=SJAG_03887;orig_transcript_id=gnl|WGS:AATM|mrna_SJAG_03887T0;product=CMGC/DYRK/DYRK2 protein kinase Ppk5;protein_id=XP_002175014.2;extra_copy_number=0
Chr2	Liftoff	gene	4779072	4781852	.	+	.	ID=gene-SJAG_03886;Dbxref=GeneID:7050523;Name=SJAG_03886;end_range=3559151,.;gbkey=Gene;gene_biotype=protein_coding;locus_tag=SJAG_03886;partial=true;start_range=.,3556371;coverage=1.0;sequence_ID=1.0;valid_ORFs=1;extra_copy_number=0;copy_num_ID=gene-SJAG_03886_0
Chr2	Liftoff	mRNA	4779072	4781852	.	+	.	ID=rna-XM_002174977.1;Parent=gene-SJAG_03886;Dbxref=GeneID:7050523,Genbank:XM_002174977.1;Name=XM_002174977.1;end_range=3559151,.;gbkey=mRNA;locus_tag=SJAG_03886;orig_protein_id=gnl|WGS:AATM|SJAG_03886|gb|EEB08720;orig_transcript_id=gnl|WGS:AATM|mrna_SJAG_03886T0;partial=true;product=hypothetical protein;start_range=.,3556371;transcript_id=XM_002174977.1;matches_ref_protein=True;valid_ORF=True;extra_copy_number=0
Chr2	Liftoff	exon	4779072	4781852	.	+	.	ID=exon-XM_002174977.1-1;Parent=rna-XM_002174977.1;Dbxref=GeneID:7050523,Genbank:XM_002174977.1;end_range=3559151,.;gbkey=mRNA;locus_tag=SJAG_03886;orig_protein_id=gnl|WGS:AATM|SJAG_03886|gb|EEB08720;orig_transcript_id=gnl|WGS:AATM|mrna_SJAG_03886T0;partial=true;product=hypothetical protein;start_range=.,3556371;transcript_id=XM_002174977.1;extra_copy_number=0
Chr2	Liftoff	CDS	4779072	4781852	.	+	.	ID=cds-XP_002175013.1;Parent=rna-XM_002174977.1;Dbxref=GeneID:7050523,Genbank:XP_002175013.1;Name=XP_002175013.1;gbkey=CDS;locus_tag=SJAG_03886;orig_transcript_id=gnl|WGS:AATM|mrna_SJAG_03886T0;product=hypothetical protein;protein_id=XP_002175013.1;extra_copy_number=0
Chr2	Liftoff	gene	4782297	4784666	.	-	.	ID=gene-SJAG_03884;Dbxref=GeneID:7050521;Name=SJAG_03884;gbkey=Gene;gene_biotype=protein_coding;locus_tag=SJAG_03884;coverage=1.0;sequence_ID=1.0;valid_ORFs=1;extra_copy_number=0;copy_num_ID=gene-SJAG_03884_0
Chr2	Liftoff	mRNA	4782297	4784666	.	-	.	ID=rna-XM_002174975.2;Parent=gene-SJAG_03884;Dbxref=GeneID:7050521,Genbank:XM_002174975.2;Name=XM_002174975.2;gbkey=mRNA;locus_tag=SJAG_03884;orig_protein_id=gnl|WGS:AATM|SJAG_03884|gb|EEB08718;orig_transcript_id=gnl|WGS:AATM|mrna_SJAG_03884T0;product=Clr6 histone deacetylase associated PHD protein- 1 Cph1;transcript_id=XM_002174975.2;matches_ref_protein=True;valid_ORF=True;extra_copy_number=0
Chr2	Liftoff	exon	4782297	4784666	.	-	.	ID=exon-XM_002174975.2-1;Parent=rna-XM_002174975.2;Dbxref=GeneID:7050521,Genbank:XM_002174975.2;gbkey=mRNA;locus_tag=SJAG_03884;orig_protein_id=gnl|WGS:AATM|SJAG_03884|gb|EEB08718;orig_transcript_id=gnl|WGS:AATM|mrna_SJAG_03884T0;product=Clr6 histone deacetylase associated PHD protein- 1 Cph1;transcript_id=XM_002174975.2;extra_copy_number=0
Chr2	Liftoff	CDS	4783194	4784201	.	-	.	ID=cds-XP_002175011.1;Parent=rna-XM_002174975.2;Dbxref=GeneID:7050521,Genbank:XP_002175011.1;Name=XP_002175011.1;gbkey=CDS;locus_tag=SJAG_03884;orig_transcript_id=gnl|WGS:AATM|mrna_SJAG_03884T0;product=Clr6 histone deacetylase associated PHD protein- 1 Cph1;protein_id=XP_002175011.1;extra_copy_number=0
Chr2	Liftoff	gene	4782425	4783108	.	+	.	ID=gene-SJAG_03885;Dbxref=GeneID:7050522;Name=SJAG_03885;end_range=3560407,.;gbkey=Gene;gene_biotype=protein_coding;locus_tag=SJAG_03885;partial=true;start_range=.,3559724;coverage=1.0;sequence_ID=1.0;valid_ORFs=1;extra_copy_number=0;copy_num_ID=gene-SJAG_03885_0
Chr2	Liftoff	mRNA	4782425	4783108	.	+	.	ID=rna-XM_002174976.1;Parent=gene-SJAG_03885;Dbxref=GeneID:7050522,Genbank:XM_002174976.1;Name=XM_002174976.1;end_range=3560407,.;gbkey=mRNA;locus_tag=SJAG_03885;orig_protein_id=gnl|WGS:AATM|SJAG_03885|gb|EEB08719;orig_transcript_id=gnl|WGS:AATM|mrna_SJAG_03885T0;partial=true;product=hypothetical protein;start_range=.,3559724;transcript_id=XM_002174976.1;matches_ref_protein=True;valid_ORF=True;extra_copy_number=0
Chr2	Liftoff	exon	4782425	4783108	.	+	.	ID=exon-XM_002174976.1-1;Parent=rna-XM_002174976.1;Dbxref=GeneID:7050522,Genbank:XM_002174976.1;end_range=3560407,.;gbkey=mRNA;locus_tag=SJAG_03885;orig_protein_id=gnl|WGS:AATM|SJAG_03885|gb|EEB08719;orig_transcript_id=gnl|WGS:AATM|mrna_SJAG_03885T0;partial=true;product=hypothetical protein;start_range=.,3559724;transcript_id=XM_002174976.1;extra_copy_number=0
Chr2	Liftoff	CDS	4782425	4783108	.	+	.	ID=cds-XP_002175012.1;Parent=rna-XM_002174976.1;Dbxref=GeneID:7050522,Genbank:XP_002175012.1;Name=XP_002175012.1;gbkey=CDS;locus_tag=SJAG_03885;orig_transcript_id=gnl|WGS:AATM|mrna_SJAG_03885T0;product=hypothetical protein;protein_id=XP_002175012.1;extra_copy_number=0
Chr2	Liftoff	gene	4785434	4787064	.	+	.	ID=gene-SJAG_03883;Dbxref=GeneID:7050520;Name=SJAG_03883;end_range=3564362,.;gbkey=Gene;gene_biotype=protein_coding;locus_tag=SJAG_03883;partial=true;coverage=1.0;sequence_ID=1.0;valid_ORFs=1;extra_copy_number=0;copy_num_ID=gene-SJAG_03883_0
Chr2	Liftoff	mRNA	4785434	4787064	.	+	.	ID=rna-XM_002174974.2;Parent=gene-SJAG_03883;Dbxref=GeneID:7050520,Genbank:XM_002174974.2;Name=XM_002174974.2;end_range=3564362,.;gbkey=mRNA;locus_tag=SJAG_03883;orig_protein_id=gnl|WGS:AATM|SJAG_03883|gb|EEB08717;orig_transcript_id=gnl|WGS:AATM|mrna_SJAG_03883T0;partial=true;product=CCR4-Not complex subunit Mot2;transcript_id=XM_002174974.2;matches_ref_protein=True;valid_ORF=True;extra_copy_number=0
Chr2	Liftoff	exon	4785434	4785535	.	+	.	ID=exon-XM_002174974.2-1;Parent=rna-XM_002174974.2;Dbxref=GeneID:7050520,Genbank:XM_002174974.2;gbkey=mRNA;locus_tag=SJAG_03883;orig_protein_id=gnl|WGS:AATM|SJAG_03883|gb|EEB08717;orig_transcript_id=gnl|WGS:AATM|mrna_SJAG_03883T0;partial=true;product=CCR4-Not complex subunit Mot2;transcript_id=XM_002174974.2;extra_copy_number=0
Chr2	Liftoff	exon	4785578	4785757	.	+	.	ID=exon-XM_002174974.2-2;Parent=rna-XM_002174974.2;Dbxref=GeneID:7050520,Genbank:XM_002174974.2;gbkey=mRNA;locus_tag=SJAG_03883;orig_protein_id=gnl|WGS:AATM|SJAG_03883|gb|EEB08717;orig_transcript_id=gnl|WGS:AATM|mrna_SJAG_03883T0;partial=true;product=CCR4-Not complex subunit Mot2;transcript_id=XM_002174974.2;extra_copy_number=0
Chr2	Liftoff	exon	4785906	4787064	.	+	.	ID=exon-XM_002174974.2-3;Parent=rna-XM_002174974.2;Dbxref=GeneID:7050520,Genbank:XM_002174974.2;end_range=3564362,.;gbkey=mRNA;locus_tag=SJAG_03883;orig_protein_id=gnl|WGS:AATM|SJAG_03883|gb|EEB08717;orig_transcript_id=gnl|WGS:AATM|mrna_SJAG_03883T0;partial=true;product=CCR4-Not complex subunit Mot2;transcript_id=XM_002174974.2;extra_copy_number=0
Chr2	Liftoff	CDS	4785483	4785535	.	+	.	ID=cds-XP_002175010.1;Parent=rna-XM_002174974.2;Dbxref=GeneID:7050520,Genbank:XP_002175010.1;Name=XP_002175010.1;gbkey=CDS;locus_tag=SJAG_03883;orig_transcript_id=gnl|WGS:AATM|mrna_SJAG_03883T0;product=CCR4-Not complex subunit Mot2;protein_id=XP_002175010.1;extra_copy_number=0
Chr2	Liftoff	CDS	4785578	4785757	.	+	.	ID=cds-XP_002175010.1;Parent=rna-XM_002174974.2;Dbxref=GeneID:7050520,Genbank:XP_002175010.1;Name=XP_002175010.1;gbkey=CDS;locus_tag=SJAG_03883;orig_transcript_id=gnl|WGS:AATM|mrna_SJAG_03883T0;product=CCR4-Not complex subunit Mot2;protein_id=XP_002175010.1;extra_copy_number=0
Chr2	Liftoff	CDS	4785906	4787064	.	+	.	ID=cds-XP_002175010.1;Parent=rna-XM_002174974.2;Dbxref=GeneID:7050520,Genbank:XP_002175010.1;Name=XP_002175010.1;gbkey=CDS;locus_tag=SJAG_03883;orig_transcript_id=gnl|WGS:AATM|mrna_SJAG_03883T0;product=CCR4-Not complex subunit Mot2;protein_id=XP_002175010.1;extra_copy_number=0
Chr2	Liftoff	gene	4787520	4789037	.	-	.	ID=gene-SJAG_03882;Dbxref=GeneID:7050519;Name=SJAG_03882;end_range=3566334,.;gbkey=Gene;gene_biotype=protein_coding;locus_tag=SJAG_03882;partial=true;start_range=.,3564818;coverage=1.0;sequence_ID=0.999;valid_ORFs=0;extra_copy_number=0;copy_num_ID=gene-SJAG_03882_0
Chr2	Liftoff	mRNA	4787520	4789037	.	-	.	ID=rna-XM_002174973.2;Parent=gene-SJAG_03882;Dbxref=GeneID:7050519,Genbank:XM_002174973.2;Name=XM_002174973.2;end_range=3566334,.;gbkey=mRNA;locus_tag=SJAG_03882;orig_protein_id=gnl|WGS:AATM|SJAG_03882|gb|EEB08716;orig_transcript_id=gnl|WGS:AATM|mrna_SJAG_03882T0;partial=true;product=60S ribosomal export protein NMD3;start_range=.,3564818;transcript_id=XM_002174973.2;matches_ref_protein=False;valid_ORF=False;missing_stop_codon=True;extra_copy_number=0
Chr2	Liftoff	exon	4787520	4788353	.	-	.	ID=exon-XM_002174973.2-2;Parent=rna-XM_002174973.2;Dbxref=GeneID:7050519,Genbank:XM_002174973.2;gbkey=mRNA;locus_tag=SJAG_03882;orig_protein_id=gnl|WGS:AATM|SJAG_03882|gb|EEB08716;orig_transcript_id=gnl|WGS:AATM|mrna_SJAG_03882T0;partial=true;product=60S ribosomal export protein NMD3;start_range=.,3564818;transcript_id=XM_002174973.2;extra_copy_number=0
Chr2	Liftoff	exon	4788413	4789037	.	-	.	ID=exon-XM_002174973.2-1;Parent=rna-XM_002174973.2;Dbxref=GeneID:7050519,Genbank:XM_002174973.2;end_range=3566334,.;gbkey=mRNA;locus_tag=SJAG_03882;orig_protein_id=gnl|WGS:AATM|SJAG_03882|gb|EEB08716;orig_transcript_id=gnl|WGS:AATM|mrna_SJAG_03882T0;partial=true;product=60S ribosomal export protein NMD3;transcript_id=XM_002174973.2;extra_copy_number=0
Chr2	Liftoff	CDS	4787520	4788353	.	-	.	ID=cds-XP_002175009.2;Parent=rna-XM_002174973.2;Dbxref=GeneID:7050519,Genbank:XP_002175009.2;Name=XP_002175009.2;gbkey=CDS;locus_tag=SJAG_03882;orig_transcript_id=gnl|WGS:AATM|mrna_SJAG_03882T0;product=60S ribosomal export protein NMD3;protein_id=XP_002175009.2;extra_copy_number=0
Chr2	Liftoff	CDS	4788413	4789037	.	-	.	ID=cds-XP_002175009.2;Parent=rna-XM_002174973.2;Dbxref=GeneID:7050519,Genbank:XP_002175009.2;Name=XP_002175009.2;gbkey=CDS;locus_tag=SJAG_03882;orig_transcript_id=gnl|WGS:AATM|mrna_SJAG_03882T0;product=60S ribosomal export protein NMD3;protein_id=XP_002175009.2;extra_copy_number=0
Chr2	Liftoff	gene	4789783	4790916	.	+	.	ID=gene-SJAG_03881;Dbxref=GeneID:7050518;Name=SJAG_03881;end_range=3568469,.;gbkey=Gene;gene_biotype=protein_coding;locus_tag=SJAG_03881;partial=true;start_range=.,3567080;coverage=0.998;sequence_ID=0.998;valid_ORFs=0;extra_copy_number=0;copy_num_ID=gene-SJAG_03881_0
Chr2	Liftoff	mRNA	4789783	4790916	.	+	.	ID=rna-XM_002174972.1;Parent=gene-SJAG_03881;Dbxref=GeneID:7050518,Genbank:XM_002174972.1;Name=XM_002174972.1;end_range=3568469,.;gbkey=mRNA;locus_tag=SJAG_03881;orig_protein_id=gnl|WGS:AATM|SJAG_03881|gb|EEB08715;orig_transcript_id=gnl|WGS:AATM|mrna_SJAG_03881T0;partial=true;product=S-methyl-5-thioadenosine phosphorylase;start_range=.,3567080;transcript_id=XM_002174972.1;matches_ref_protein=False;valid_ORF=False;missing_stop_codon=True;extra_copy_number=0
Chr2	Liftoff	exon	4789783	4789875	.	+	.	ID=exon-XM_002174972.1-1;Parent=rna-XM_002174972.1;Dbxref=GeneID:7050518,Genbank:XM_002174972.1;gbkey=mRNA;locus_tag=SJAG_03881;orig_protein_id=gnl|WGS:AATM|SJAG_03881|gb|EEB08715;orig_transcript_id=gnl|WGS:AATM|mrna_SJAG_03881T0;partial=true;product=S-methyl-5-thioadenosine phosphorylase;start_range=.,3567080;transcript_id=XM_002174972.1;extra_copy_number=0
Chr2	Liftoff	exon	4790107	4790666	.	+	.	ID=exon-XM_002174972.1-2;Parent=rna-XM_002174972.1;Dbxref=GeneID:7050518,Genbank:XM_002174972.1;gbkey=mRNA;locus_tag=SJAG_03881;orig_protein_id=gnl|WGS:AATM|SJAG_03881|gb|EEB08715;orig_transcript_id=gnl|WGS:AATM|mrna_SJAG_03881T0;partial=true;product=S-methyl-5-thioadenosine phosphorylase;transcript_id=XM_002174972.1;extra_copy_number=0
Chr2	Liftoff	exon	4790668	4790916	.	+	.	ID=exon-XM_002174972.1-3;Parent=rna-XM_002174972.1;Dbxref=GeneID:7050518,Genbank:XM_002174972.1;end_range=3568469,.;gbkey=mRNA;locus_tag=SJAG_03881;orig_protein_id=gnl|WGS:AATM|SJAG_03881|gb|EEB08715;orig_transcript_id=gnl|WGS:AATM|mrna_SJAG_03881T0;partial=true;product=S-methyl-5-thioadenosine phosphorylase;transcript_id=XM_002174972.1;extra_copy_number=0
Chr2	Liftoff	CDS	4789783	4789875	.	+	.	ID=cds-XP_002175008.1;Parent=rna-XM_002174972.1;Dbxref=GeneID:7050518,Genbank:XP_002175008.1;Name=XP_002175008.1;gbkey=CDS;locus_tag=SJAG_03881;orig_transcript_id=gnl|WGS:AATM|mrna_SJAG_03881T0;product=S-methyl-5-thioadenosine phosphorylase;protein_id=XP_002175008.1;extra_copy_number=0
Chr2	Liftoff	CDS	4790107	4790666	.	+	.	ID=cds-XP_002175008.1;Parent=rna-XM_002174972.1;Dbxref=GeneID:7050518,Genbank:XP_002175008.1;Name=XP_002175008.1;gbkey=CDS;locus_tag=SJAG_03881;orig_transcript_id=gnl|WGS:AATM|mrna_SJAG_03881T0;product=S-methyl-5-thioadenosine phosphorylase;protein_id=XP_002175008.1;extra_copy_number=0
Chr2	Liftoff	CDS	4790668	4790916	.	+	.	ID=cds-XP_002175008.1;Parent=rna-XM_002174972.1;Dbxref=GeneID:7050518,Genbank:XP_002175008.1;Name=XP_002175008.1;gbkey=CDS;locus_tag=SJAG_03881;orig_transcript_id=gnl|WGS:AATM|mrna_SJAG_03881T0;product=S-methyl-5-thioadenosine phosphorylase;protein_id=XP_002175008.1;extra_copy_number=0
Chr2	Liftoff	gene	4791184	4792386	.	+	.	ID=gene-SJAG_03880;Dbxref=GeneID:7050517;Name=SJAG_03880;end_range=3569989,.;gbkey=Gene;gene_biotype=protein_coding;locus_tag=SJAG_03880;partial=true;start_range=.,3568737;coverage=0.999;sequence_ID=0.999;valid_ORFs=0;extra_copy_number=0;copy_num_ID=gene-SJAG_03880_0
Chr2	Liftoff	mRNA	4791184	4792386	.	+	.	ID=rna-XM_002174971.1;Parent=gene-SJAG_03880;Dbxref=GeneID:7050517,Genbank:XM_002174971.1;Name=XM_002174971.1;end_range=3569989,.;gbkey=mRNA;locus_tag=SJAG_03880;orig_protein_id=gnl|WGS:AATM|SJAG_03880|gb|EEB08714;orig_transcript_id=gnl|WGS:AATM|mrna_SJAG_03880T0;partial=true;product=carbohydrate kinase;start_range=.,3568737;transcript_id=XM_002174971.1;matches_ref_protein=False;valid_ORF=False;missing_stop_codon=True;extra_copy_number=0
Chr2	Liftoff	exon	4791184	4791228	.	+	.	ID=exon-XM_002174971.1-1;Parent=rna-XM_002174971.1;Dbxref=GeneID:7050517,Genbank:XM_002174971.1;gbkey=mRNA;locus_tag=SJAG_03880;orig_protein_id=gnl|WGS:AATM|SJAG_03880|gb|EEB08714;orig_transcript_id=gnl|WGS:AATM|mrna_SJAG_03880T0;partial=true;product=carbohydrate kinase;start_range=.,3568737;transcript_id=XM_002174971.1;extra_copy_number=0
Chr2	Liftoff	exon	4791230	4791307	.	+	.	ID=exon-XM_002174971.1-2;Parent=rna-XM_002174971.1;Dbxref=GeneID:7050517,Genbank:XM_002174971.1;gbkey=mRNA;locus_tag=SJAG_03880;orig_protein_id=gnl|WGS:AATM|SJAG_03880|gb|EEB08714;orig_transcript_id=gnl|WGS:AATM|mrna_SJAG_03880T0;partial=true;product=carbohydrate kinase;transcript_id=XM_002174971.1;extra_copy_number=0
Chr2	Liftoff	exon	4791407	4792386	.	+	.	ID=exon-XM_002174971.1-3;Parent=rna-XM_002174971.1;Dbxref=GeneID:7050517,Genbank:XM_002174971.1;end_range=3569989,.;gbkey=mRNA;locus_tag=SJAG_03880;orig_protein_id=gnl|WGS:AATM|SJAG_03880|gb|EEB08714;orig_transcript_id=gnl|WGS:AATM|mrna_SJAG_03880T0;partial=true;product=carbohydrate kinase;transcript_id=XM_002174971.1;extra_copy_number=0
Chr2	Liftoff	CDS	4791184	4791228	.	+	.	ID=cds-XP_002175007.1;Parent=rna-XM_002174971.1;Dbxref=GeneID:7050517,Genbank:XP_002175007.1;Name=XP_002175007.1;gbkey=CDS;locus_tag=SJAG_03880;orig_transcript_id=gnl|WGS:AATM|mrna_SJAG_03880T0;product=carbohydrate kinase;protein_id=XP_002175007.1;extra_copy_number=0
Chr2	Liftoff	CDS	4791230	4791307	.	+	.	ID=cds-XP_002175007.1;Parent=rna-XM_002174971.1;Dbxref=GeneID:7050517,Genbank:XP_002175007.1;Name=XP_002175007.1;gbkey=CDS;locus_tag=SJAG_03880;orig_transcript_id=gnl|WGS:AATM|mrna_SJAG_03880T0;product=carbohydrate kinase;protein_id=XP_002175007.1;extra_copy_number=0
Chr2	Liftoff	CDS	4791407	4792386	.	+	.	ID=cds-XP_002175007.1;Parent=rna-XM_002174971.1;Dbxref=GeneID:7050517,Genbank:XP_002175007.1;Name=XP_002175007.1;gbkey=CDS;locus_tag=SJAG_03880;orig_transcript_id=gnl|WGS:AATM|mrna_SJAG_03880T0;product=carbohydrate kinase;protein_id=XP_002175007.1;extra_copy_number=0
Chr2	Liftoff	gene	4792842	4796538	.	+	.	ID=gene-SJAG_03879;Dbxref=GeneID:7050516;Name=SJAG_03879;gbkey=Gene;gene_biotype=protein_coding;locus_tag=SJAG_03879;coverage=1.0;sequence_ID=1.0;valid_ORFs=1;extra_copy_number=0;copy_num_ID=gene-SJAG_03879_0
Chr2	Liftoff	mRNA	4792842	4796538	.	+	.	ID=rna-XM_002174970.2;Parent=gene-SJAG_03879;Dbxref=GeneID:7050516,Genbank:XM_002174970.2;Name=XM_002174970.2;gbkey=mRNA;locus_tag=SJAG_03879;orig_protein_id=gnl|WGS:AATM|SJAG_03879|gb|EEB08713;orig_transcript_id=gnl|WGS:AATM|mrna_SJAG_03879T0;product=calcineurin responsive transcription factor Prz1;transcript_id=XM_002174970.2;matches_ref_protein=True;valid_ORF=True;extra_copy_number=0
Chr2	Liftoff	exon	4792842	4796538	.	+	.	ID=exon-XM_002174970.2-1;Parent=rna-XM_002174970.2;Dbxref=GeneID:7050516,Genbank:XM_002174970.2;gbkey=mRNA;locus_tag=SJAG_03879;orig_protein_id=gnl|WGS:AATM|SJAG_03879|gb|EEB08713;orig_transcript_id=gnl|WGS:AATM|mrna_SJAG_03879T0;product=calcineurin responsive transcription factor Prz1;transcript_id=XM_002174970.2;extra_copy_number=0
Chr2	Liftoff	CDS	4793827	4795980	.	+	.	ID=cds-XP_002175006.1;Parent=rna-XM_002174970.2;Dbxref=GeneID:7050516,Genbank:XP_002175006.1;Name=XP_002175006.1;gbkey=CDS;locus_tag=SJAG_03879;orig_transcript_id=gnl|WGS:AATM|mrna_SJAG_03879T0;product=calcineurin responsive transcription factor Prz1;protein_id=XP_002175006.1;extra_copy_number=0
Chr2	Liftoff	gene	4796472	4800134	.	+	.	ID=gene-SJAG_03878;Dbxref=GeneID:7050515;Name=SJAG_03878;gbkey=Gene;gene_biotype=protein_coding;locus_tag=SJAG_03878;coverage=1.0;sequence_ID=1.0;valid_ORFs=1;extra_copy_number=0;copy_num_ID=gene-SJAG_03878_0
Chr2	Liftoff	mRNA	4796472	4800134	.	+	.	ID=rna-XM_002174969.2;Parent=gene-SJAG_03878;Dbxref=GeneID:7050515,Genbank:XM_002174969.2;Name=XM_002174969.2;gbkey=mRNA;locus_tag=SJAG_03878;orig_protein_id=gnl|WGS:AATM|SJAG_03878|gb|EEB08712;orig_transcript_id=gnl|WGS:AATM|mrna_SJAG_03878T0;product=alpha-1%2C2-mannosyltransferase;transcript_id=XM_002174969.2;matches_ref_protein=True;valid_ORF=True;extra_copy_number=0
Chr2	Liftoff	exon	4796472	4796718	.	+	.	ID=exon-XM_002174969.2-1;Parent=rna-XM_002174969.2;Dbxref=GeneID:7050515,Genbank:XM_002174969.2;gbkey=mRNA;locus_tag=SJAG_03878;orig_protein_id=gnl|WGS:AATM|SJAG_03878|gb|EEB08712;orig_transcript_id=gnl|WGS:AATM|mrna_SJAG_03878T0;product=alpha-1%2C2-mannosyltransferase;transcript_id=XM_002174969.2;extra_copy_number=0
Chr2	Liftoff	exon	4796765	4796890	.	+	.	ID=exon-XM_002174969.2-2;Parent=rna-XM_002174969.2;Dbxref=GeneID:7050515,Genbank:XM_002174969.2;gbkey=mRNA;locus_tag=SJAG_03878;orig_protein_id=gnl|WGS:AATM|SJAG_03878|gb|EEB08712;orig_transcript_id=gnl|WGS:AATM|mrna_SJAG_03878T0;product=alpha-1%2C2-mannosyltransferase;transcript_id=XM_002174969.2;extra_copy_number=0
Chr2	Liftoff	exon	4796938	4797006	.	+	.	ID=exon-XM_002174969.2-3;Parent=rna-XM_002174969.2;Dbxref=GeneID:7050515,Genbank:XM_002174969.2;gbkey=mRNA;locus_tag=SJAG_03878;orig_protein_id=gnl|WGS:AATM|SJAG_03878|gb|EEB08712;orig_transcript_id=gnl|WGS:AATM|mrna_SJAG_03878T0;product=alpha-1%2C2-mannosyltransferase;transcript_id=XM_002174969.2;extra_copy_number=0
Chr2	Liftoff	exon	4797067	4797233	.	+	.	ID=exon-XM_002174969.2-4;Parent=rna-XM_002174969.2;Dbxref=GeneID:7050515,Genbank:XM_002174969.2;gbkey=mRNA;locus_tag=SJAG_03878;orig_protein_id=gnl|WGS:AATM|SJAG_03878|gb|EEB08712;orig_transcript_id=gnl|WGS:AATM|mrna_SJAG_03878T0;product=alpha-1%2C2-mannosyltransferase;transcript_id=XM_002174969.2;extra_copy_number=0
Chr2	Liftoff	exon	4797289	4797446	.	+	.	ID=exon-XM_002174969.2-5;Parent=rna-XM_002174969.2;Dbxref=GeneID:7050515,Genbank:XM_002174969.2;gbkey=mRNA;locus_tag=SJAG_03878;orig_protein_id=gnl|WGS:AATM|SJAG_03878|gb|EEB08712;orig_transcript_id=gnl|WGS:AATM|mrna_SJAG_03878T0;product=alpha-1%2C2-mannosyltransferase;transcript_id=XM_002174969.2;extra_copy_number=0
Chr2	Liftoff	exon	4797494	4800134	.	+	.	ID=exon-XM_002174969.2-6;Parent=rna-XM_002174969.2;Dbxref=GeneID:7050515,Genbank:XM_002174969.2;gbkey=mRNA;locus_tag=SJAG_03878;orig_protein_id=gnl|WGS:AATM|SJAG_03878|gb|EEB08712;orig_transcript_id=gnl|WGS:AATM|mrna_SJAG_03878T0;product=alpha-1%2C2-mannosyltransferase;transcript_id=XM_002174969.2;extra_copy_number=0
Chr2	Liftoff	CDS	4796601	4796718	.	+	.	ID=cds-XP_002175005.1;Parent=rna-XM_002174969.2;Dbxref=GeneID:7050515,Genbank:XP_002175005.1;Name=XP_002175005.1;gbkey=CDS;locus_tag=SJAG_03878;orig_transcript_id=gnl|WGS:AATM|mrna_SJAG_03878T0;product=alpha-1%2C2-mannosyltransferase;protein_id=XP_002175005.1;extra_copy_number=0
Chr2	Liftoff	CDS	4796765	4796890	.	+	.	ID=cds-XP_002175005.1;Parent=rna-XM_002174969.2;Dbxref=GeneID:7050515,Genbank:XP_002175005.1;Name=XP_002175005.1;gbkey=CDS;locus_tag=SJAG_03878;orig_transcript_id=gnl|WGS:AATM|mrna_SJAG_03878T0;product=alpha-1%2C2-mannosyltransferase;protein_id=XP_002175005.1;extra_copy_number=0
Chr2	Liftoff	CDS	4796938	4797006	.	+	.	ID=cds-XP_002175005.1;Parent=rna-XM_002174969.2;Dbxref=GeneID:7050515,Genbank:XP_002175005.1;Name=XP_002175005.1;gbkey=CDS;locus_tag=SJAG_03878;orig_transcript_id=gnl|WGS:AATM|mrna_SJAG_03878T0;product=alpha-1%2C2-mannosyltransferase;protein_id=XP_002175005.1;extra_copy_number=0
Chr2	Liftoff	CDS	4797067	4797233	.	+	.	ID=cds-XP_002175005.1;Parent=rna-XM_002174969.2;Dbxref=GeneID:7050515,Genbank:XP_002175005.1;Name=XP_002175005.1;gbkey=CDS;locus_tag=SJAG_03878;orig_transcript_id=gnl|WGS:AATM|mrna_SJAG_03878T0;product=alpha-1%2C2-mannosyltransferase;protein_id=XP_002175005.1;extra_copy_number=0
Chr2	Liftoff	CDS	4797289	4797446	.	+	.	ID=cds-XP_002175005.1;Parent=rna-XM_002174969.2;Dbxref=GeneID:7050515,Genbank:XP_002175005.1;Name=XP_002175005.1;gbkey=CDS;locus_tag=SJAG_03878;orig_transcript_id=gnl|WGS:AATM|mrna_SJAG_03878T0;product=alpha-1%2C2-mannosyltransferase;protein_id=XP_002175005.1;extra_copy_number=0
Chr2	Liftoff	CDS	4797494	4798391	.	+	.	ID=cds-XP_002175005.1;Parent=rna-XM_002174969.2;Dbxref=GeneID:7050515,Genbank:XP_002175005.1;Name=XP_002175005.1;gbkey=CDS;locus_tag=SJAG_03878;orig_transcript_id=gnl|WGS:AATM|mrna_SJAG_03878T0;product=alpha-1%2C2-mannosyltransferase;protein_id=XP_002175005.1;extra_copy_number=0
Chr2	Liftoff	gene	4798365	4800146	.	-	.	ID=gene-SJAG_03877;Dbxref=GeneID:7050514;Name=SJAG_03877;gbkey=Gene;gene_biotype=protein_coding;locus_tag=SJAG_03877;coverage=1.0;sequence_ID=1.0;valid_ORFs=1;extra_copy_number=0;copy_num_ID=gene-SJAG_03877_0
Chr2	Liftoff	gene	4800081	4803057	.	-	.	ID=gene-SJAG_03876;Dbxref=GeneID:7050513;Name=SJAG_03876;gbkey=Gene;gene_biotype=protein_coding;locus_tag=SJAG_03876;coverage=1.0;sequence_ID=1.0;valid_ORFs=1;extra_copy_number=0;copy_num_ID=gene-SJAG_03876_0
Chr2	Liftoff	mRNA	4800081	4803057	.	-	.	ID=rna-XM_002174967.2;Parent=gene-SJAG_03876;Dbxref=GeneID:7050513,Genbank:XM_002174967.2;Name=XM_002174967.2;gbkey=mRNA;locus_tag=SJAG_03876;orig_protein_id=gnl|WGS:AATM|SJAG_03876|gb|EEB08710;orig_transcript_id=gnl|WGS:AATM|mrna_SJAG_03876T0;product=ribonuclease II family protein;transcript_id=XM_002174967.2;matches_ref_protein=True;valid_ORF=True;extra_copy_number=0
Chr2	Liftoff	exon	4800081	4803057	.	-	.	ID=exon-XM_002174967.2-1;Parent=rna-XM_002174967.2;Dbxref=GeneID:7050513,Genbank:XM_002174967.2;gbkey=mRNA;locus_tag=SJAG_03876;orig_protein_id=gnl|WGS:AATM|SJAG_03876|gb|EEB08710;orig_transcript_id=gnl|WGS:AATM|mrna_SJAG_03876T0;product=ribonuclease II family protein;transcript_id=XM_002174967.2;extra_copy_number=0
Chr2	Liftoff	CDS	4800185	4802764	.	-	.	ID=cds-XP_002175003.1;Parent=rna-XM_002174967.2;Dbxref=GeneID:7050513,Genbank:XP_002175003.1;Name=XP_002175003.1;gbkey=CDS;locus_tag=SJAG_03876;orig_transcript_id=gnl|WGS:AATM|mrna_SJAG_03876T0;product=ribonuclease II family protein;protein_id=XP_002175003.1;extra_copy_number=0
Chr2	Liftoff	gene	4803027	4809452	.	-	.	ID=gene-SJAG_03875;Dbxref=GeneID:7050512;Name=SJAG_03875;gbkey=Gene;gene_biotype=protein_coding;locus_tag=SJAG_03875;coverage=1.0;sequence_ID=0.999;valid_ORFs=1;extra_copy_number=0;copy_num_ID=gene-SJAG_03875_0
Chr2	Liftoff	mRNA	4803027	4809452	.	-	.	ID=rna-XM_002174966.2;Parent=gene-SJAG_03875;Dbxref=GeneID:7050512,Genbank:XM_002174966.2;Name=XM_002174966.2;gbkey=mRNA;locus_tag=SJAG_03875;orig_protein_id=gnl|WGS:AATM|SJAG_03875|gb|EEB08709;orig_transcript_id=gnl|WGS:AATM|mrna_SJAG_03875T0;product=hypothetical protein;transcript_id=XM_002174966.2;matches_ref_protein=True;valid_ORF=True;extra_copy_number=0
Chr2	Liftoff	exon	4803027	4809452	.	-	.	ID=exon-XM_002174966.2-1;Parent=rna-XM_002174966.2;Dbxref=GeneID:7050512,Genbank:XM_002174966.2;gbkey=mRNA;locus_tag=SJAG_03875;orig_protein_id=gnl|WGS:AATM|SJAG_03875|gb|EEB08709;orig_transcript_id=gnl|WGS:AATM|mrna_SJAG_03875T0;product=hypothetical protein;transcript_id=XM_002174966.2;extra_copy_number=0
Chr2	Liftoff	CDS	4803470	4806070	.	-	.	ID=cds-XP_002175002.2;Parent=rna-XM_002174966.2;Dbxref=GeneID:7050512,Genbank:XP_002175002.2;Name=XP_002175002.2;gbkey=CDS;locus_tag=SJAG_03875;orig_transcript_id=gnl|WGS:AATM|mrna_SJAG_03875T0;product=hypothetical protein;protein_id=XP_002175002.2;extra_copy_number=0
Chr2	Liftoff	gene	4807152	4808018	.	+	.	ID=gene-SJAG_03874;Dbxref=GeneID:7050511;Name=SJAG_03874;end_range=3585620,.;gbkey=Gene;gene_biotype=protein_coding;locus_tag=SJAG_03874;partial=true;coverage=1.0;sequence_ID=1.0;valid_ORFs=1;extra_copy_number=0;copy_num_ID=gene-SJAG_03874_0
Chr2	Liftoff	mRNA	4807152	4808018	.	+	.	ID=rna-XM_002174965.2;Parent=gene-SJAG_03874;Dbxref=GeneID:7050511,Genbank:XM_002174965.2;Name=XM_002174965.2;end_range=3585620,.;gbkey=mRNA;locus_tag=SJAG_03874;orig_protein_id=gnl|WGS:AATM|SJAG_03874|gb|EEB08708;orig_transcript_id=gnl|WGS:AATM|mrna_SJAG_03874T0;partial=true;product=fungal protein;transcript_id=XM_002174965.2;matches_ref_protein=True;valid_ORF=True;extra_copy_number=0
Chr2	Liftoff	exon	4807152	4808018	.	+	.	ID=exon-XM_002174965.2-1;Parent=rna-XM_002174965.2;Dbxref=GeneID:7050511,Genbank:XM_002174965.2;end_range=3585620,.;gbkey=mRNA;locus_tag=SJAG_03874;orig_protein_id=gnl|WGS:AATM|SJAG_03874|gb|EEB08708;orig_transcript_id=gnl|WGS:AATM|mrna_SJAG_03874T0;partial=true;product=fungal protein;transcript_id=XM_002174965.2;extra_copy_number=0
Chr2	Liftoff	CDS	4807272	4808018	.	+	.	ID=cds-XP_002175001.1;Parent=rna-XM_002174965.2;Dbxref=GeneID:7050511,Genbank:XP_002175001.1;Name=XP_002175001.1;gbkey=CDS;locus_tag=SJAG_03874;orig_transcript_id=gnl|WGS:AATM|mrna_SJAG_03874T0;product=fungal protein;protein_id=XP_002175001.1;extra_copy_number=0
Chr2	Liftoff	gene	4807981	4808781	.	+	.	ID=gene-SJAG_03873;Dbxref=GeneID:7050510;Name=SJAG_03873;end_range=3586383,.;gbkey=Gene;gene_biotype=protein_coding;locus_tag=SJAG_03873;partial=true;start_range=.,3585583;coverage=1.0;sequence_ID=1.0;valid_ORFs=1;extra_copy_number=0;copy_num_ID=gene-SJAG_03873_0
Chr2	Liftoff	mRNA	4807981	4808781	.	+	.	ID=rna-XM_002174964.1;Parent=gene-SJAG_03873;Dbxref=GeneID:7050510,Genbank:XM_002174964.1;Name=XM_002174964.1;end_range=3586383,.;gbkey=mRNA;locus_tag=SJAG_03873;orig_protein_id=gnl|WGS:AATM|SJAG_03873|gb|EEB08707;orig_transcript_id=gnl|WGS:AATM|mrna_SJAG_03873T0;partial=true;product=DUF1640 family protein;start_range=.,3585583;transcript_id=XM_002174964.1;matches_ref_protein=True;valid_ORF=True;extra_copy_number=0
Chr2	Liftoff	exon	4807981	4808186	.	+	.	ID=exon-XM_002174964.1-1;Parent=rna-XM_002174964.1;Dbxref=GeneID:7050510,Genbank:XM_002174964.1;gbkey=mRNA;locus_tag=SJAG_03873;orig_protein_id=gnl|WGS:AATM|SJAG_03873|gb|EEB08707;orig_transcript_id=gnl|WGS:AATM|mrna_SJAG_03873T0;partial=true;product=DUF1640 family protein;start_range=.,3585583;transcript_id=XM_002174964.1;extra_copy_number=0
Chr2	Liftoff	exon	4808245	4808631	.	+	.	ID=exon-XM_002174964.1-2;Parent=rna-XM_002174964.1;Dbxref=GeneID:7050510,Genbank:XM_002174964.1;gbkey=mRNA;locus_tag=SJAG_03873;orig_protein_id=gnl|WGS:AATM|SJAG_03873|gb|EEB08707;orig_transcript_id=gnl|WGS:AATM|mrna_SJAG_03873T0;partial=true;product=DUF1640 family protein;transcript_id=XM_002174964.1;extra_copy_number=0
Chr2	Liftoff	exon	4808739	4808781	.	+	.	ID=exon-XM_002174964.1-3;Parent=rna-XM_002174964.1;Dbxref=GeneID:7050510,Genbank:XM_002174964.1;end_range=3586383,.;gbkey=mRNA;locus_tag=SJAG_03873;orig_protein_id=gnl|WGS:AATM|SJAG_03873|gb|EEB08707;orig_transcript_id=gnl|WGS:AATM|mrna_SJAG_03873T0;partial=true;product=DUF1640 family protein;transcript_id=XM_002174964.1;extra_copy_number=0
Chr2	Liftoff	CDS	4807981	4808186	.	+	.	ID=cds-XP_002175000.1;Parent=rna-XM_002174964.1;Dbxref=GeneID:7050510,Genbank:XP_002175000.1;Name=XP_002175000.1;gbkey=CDS;locus_tag=SJAG_03873;orig_transcript_id=gnl|WGS:AATM|mrna_SJAG_03873T0;product=DUF1640 family protein;protein_id=XP_002175000.1;extra_copy_number=0
Chr2	Liftoff	CDS	4808245	4808631	.	+	.	ID=cds-XP_002175000.1;Parent=rna-XM_002174964.1;Dbxref=GeneID:7050510,Genbank:XP_002175000.1;Name=XP_002175000.1;gbkey=CDS;locus_tag=SJAG_03873;orig_transcript_id=gnl|WGS:AATM|mrna_SJAG_03873T0;product=DUF1640 family protein;protein_id=XP_002175000.1;extra_copy_number=0
Chr2	Liftoff	CDS	4808739	4808781	.	+	.	ID=cds-XP_002175000.1;Parent=rna-XM_002174964.1;Dbxref=GeneID:7050510,Genbank:XP_002175000.1;Name=XP_002175000.1;gbkey=CDS;locus_tag=SJAG_03873;orig_transcript_id=gnl|WGS:AATM|mrna_SJAG_03873T0;product=DUF1640 family protein;protein_id=XP_002175000.1;extra_copy_number=0
Chr2	Liftoff	gene	4808922	4809533	.	+	.	ID=gene-SJAG_06270;Dbxref=GeneID:22831122;Name=SJAG_06270;end_range=3587135,.;gbkey=Gene;gene_biotype=protein_coding;locus_tag=SJAG_06270;partial=true;start_range=.,3586524;coverage=1.0;sequence_ID=1.0;valid_ORFs=1;extra_copy_number=0;copy_num_ID=gene-SJAG_06270_0
Chr2	Liftoff	mRNA	4808922	4809533	.	+	.	ID=rna-XM_011050707.1;Parent=gene-SJAG_06270;Dbxref=GeneID:22831122,Genbank:XM_011050707.1;Name=XM_011050707.1;end_range=3587135,.;gbkey=mRNA;locus_tag=SJAG_06270;orig_protein_id=gnl|WGS:AATM|SJAG_06270T0;orig_transcript_id=gnl|WGS:AATM|mrna_SJAG_06270T0;partial=true;product=hypothetical protein;start_range=.,3586524;transcript_id=XM_011050707.1;matches_ref_protein=True;valid_ORF=True;extra_copy_number=0
Chr2	Liftoff	exon	4808922	4809041	.	+	.	ID=exon-XM_011050707.1-1;Parent=rna-XM_011050707.1;Dbxref=GeneID:22831122,Genbank:XM_011050707.1;gbkey=mRNA;locus_tag=SJAG_06270;orig_protein_id=gnl|WGS:AATM|SJAG_06270T0;orig_transcript_id=gnl|WGS:AATM|mrna_SJAG_06270T0;partial=true;product=hypothetical protein;start_range=.,3586524;transcript_id=XM_011050707.1;extra_copy_number=0
Chr2	Liftoff	exon	4809120	4809302	.	+	.	ID=exon-XM_011050707.1-2;Parent=rna-XM_011050707.1;Dbxref=GeneID:22831122,Genbank:XM_011050707.1;gbkey=mRNA;locus_tag=SJAG_06270;orig_protein_id=gnl|WGS:AATM|SJAG_06270T0;orig_transcript_id=gnl|WGS:AATM|mrna_SJAG_06270T0;partial=true;product=hypothetical protein;transcript_id=XM_011050707.1;extra_copy_number=0
Chr2	Liftoff	exon	4809348	4809533	.	+	.	ID=exon-XM_011050707.1-3;Parent=rna-XM_011050707.1;Dbxref=GeneID:22831122,Genbank:XM_011050707.1;end_range=3587135,.;gbkey=mRNA;locus_tag=SJAG_06270;orig_protein_id=gnl|WGS:AATM|SJAG_06270T0;orig_transcript_id=gnl|WGS:AATM|mrna_SJAG_06270T0;partial=true;product=hypothetical protein;transcript_id=XM_011050707.1;extra_copy_number=0
Chr2	Liftoff	CDS	4808922	4809041	.	+	.	ID=cds-XP_011049009.1;Parent=rna-XM_011050707.1;Dbxref=GeneID:22831122,Genbank:XP_011049009.1;Name=XP_011049009.1;gbkey=CDS;locus_tag=SJAG_06270;orig_transcript_id=gnl|WGS:AATM|mrna_SJAG_06270T0;product=hypothetical protein;protein_id=XP_011049009.1;extra_copy_number=0
Chr2	Liftoff	CDS	4809120	4809302	.	+	.	ID=cds-XP_011049009.1;Parent=rna-XM_011050707.1;Dbxref=GeneID:22831122,Genbank:XP_011049009.1;Name=XP_011049009.1;gbkey=CDS;locus_tag=SJAG_06270;orig_transcript_id=gnl|WGS:AATM|mrna_SJAG_06270T0;product=hypothetical protein;protein_id=XP_011049009.1;extra_copy_number=0
Chr2	Liftoff	CDS	4809348	4809533	.	+	.	ID=cds-XP_011049009.1;Parent=rna-XM_011050707.1;Dbxref=GeneID:22831122,Genbank:XP_011049009.1;Name=XP_011049009.1;gbkey=CDS;locus_tag=SJAG_06270;orig_transcript_id=gnl|WGS:AATM|mrna_SJAG_06270T0;product=hypothetical protein;protein_id=XP_011049009.1;extra_copy_number=0
Chr2	Liftoff	gene	4809811	4810673	.	-	.	ID=gene-SJAG_03872;Dbxref=GeneID:7050509;Name=SJAG_03872;gbkey=Gene;gene_biotype=protein_coding;locus_tag=SJAG_03872;coverage=1.0;sequence_ID=1.0;valid_ORFs=1;extra_copy_number=0;copy_num_ID=gene-SJAG_03872_0
Chr2	Liftoff	mRNA	4809811	4810673	.	-	.	ID=rna-XM_002174963.2;Parent=gene-SJAG_03872;Dbxref=GeneID:7050509,Genbank:XM_002174963.2;Name=XM_002174963.2;gbkey=mRNA;locus_tag=SJAG_03872;orig_protein_id=gnl|WGS:AATM|SJAG_03872|gb|EEB08706;orig_transcript_id=gnl|WGS:AATM|mrna_SJAG_03872T0;product=RNA-binding protein Rbp28;transcript_id=XM_002174963.2;matches_ref_protein=True;valid_ORF=True;extra_copy_number=0
Chr2	Liftoff	exon	4809811	4810673	.	-	.	ID=exon-XM_002174963.2-1;Parent=rna-XM_002174963.2;Dbxref=GeneID:7050509,Genbank:XM_002174963.2;gbkey=mRNA;locus_tag=SJAG_03872;orig_protein_id=gnl|WGS:AATM|SJAG_03872|gb|EEB08706;orig_transcript_id=gnl|WGS:AATM|mrna_SJAG_03872T0;product=RNA-binding protein Rbp28;transcript_id=XM_002174963.2;extra_copy_number=0
Chr2	Liftoff	CDS	4809872	4810633	.	-	.	ID=cds-XP_002174999.1;Parent=rna-XM_002174963.2;Dbxref=GeneID:7050509,Genbank:XP_002174999.1;Name=XP_002174999.1;gbkey=CDS;locus_tag=SJAG_03872;orig_transcript_id=gnl|WGS:AATM|mrna_SJAG_03872T0;product=RNA-binding protein Rbp28;protein_id=XP_002174999.1;extra_copy_number=0
Chr2	Liftoff	gene	4811730	4813511	.	-	.	ID=gene-SJAG_03871;Dbxref=GeneID:7050508;Name=SJAG_03871;gbkey=Gene;gene_biotype=protein_coding;locus_tag=SJAG_03871;coverage=1.0;sequence_ID=1.0;valid_ORFs=1;extra_copy_number=0;copy_num_ID=gene-SJAG_03871_0
Chr2	Liftoff	mRNA	4811730	4813511	.	-	.	ID=rna-XM_002174962.2;Parent=gene-SJAG_03871;Dbxref=GeneID:7050508,Genbank:XM_002174962.2;Name=XM_002174962.2;gbkey=mRNA;locus_tag=SJAG_03871;orig_protein_id=gnl|WGS:AATM|SJAG_03871|gb|EEB08705;orig_transcript_id=gnl|WGS:AATM|mrna_SJAG_03871T0;product=alpha-1%2C2-galactosyltransferase gmh3;transcript_id=XM_002174962.2;matches_ref_protein=True;valid_ORF=True;extra_copy_number=0
Chr2	Liftoff	exon	4811730	4813511	.	-	.	ID=exon-XM_002174962.2-1;Parent=rna-XM_002174962.2;Dbxref=GeneID:7050508,Genbank:XM_002174962.2;gbkey=mRNA;locus_tag=SJAG_03871;orig_protein_id=gnl|WGS:AATM|SJAG_03871|gb|EEB08705;orig_transcript_id=gnl|WGS:AATM|mrna_SJAG_03871T0;product=alpha-1%2C2-galactosyltransferase gmh3;transcript_id=XM_002174962.2;extra_copy_number=0
Chr2	Liftoff	CDS	4812474	4813442	.	-	.	ID=cds-XP_002174998.1;Parent=rna-XM_002174962.2;Dbxref=GeneID:7050508,Genbank:XP_002174998.1;Name=XP_002174998.1;gbkey=CDS;locus_tag=SJAG_03871;orig_transcript_id=gnl|WGS:AATM|mrna_SJAG_03871T0;product=alpha-1%2C2-galactosyltransferase gmh3;protein_id=XP_002174998.1;extra_copy_number=0
Chr2	Liftoff	gene	4814354	4815395	.	-	.	ID=gene-SJAG_06269;Dbxref=GeneID:22831121;Name=SJAG_06269;gbkey=Gene;gene_biotype=protein_coding;locus_tag=SJAG_06269;coverage=0.999;sequence_ID=0.991;valid_ORFs=0;extra_copy_number=0;copy_num_ID=gene-SJAG_06269_0
Chr2	Liftoff	mRNA	4814354	4815395	.	-	.	ID=rna-XM_011050706.1;Parent=gene-SJAG_06269;Dbxref=GeneID:22831121,Genbank:XM_011050706.1;Name=XM_011050706.1;gbkey=mRNA;locus_tag=SJAG_06269;orig_protein_id=gnl|WGS:AATM|SJAG_06269T0;orig_transcript_id=gnl|WGS:AATM|mrna_SJAG_06269T0;product=hypothetical protein;transcript_id=XM_011050706.1;matches_ref_protein=False;valid_ORF=False;missing_stop_codon=True;extra_copy_number=0
Chr2	Liftoff	exon	4814354	4815027	.	-	.	ID=exon-XM_011050706.1-2;Parent=rna-XM_011050706.1;Dbxref=GeneID:22831121,Genbank:XM_011050706.1;gbkey=mRNA;locus_tag=SJAG_06269;orig_protein_id=gnl|WGS:AATM|SJAG_06269T0;orig_transcript_id=gnl|WGS:AATM|mrna_SJAG_06269T0;product=hypothetical protein;transcript_id=XM_011050706.1;extra_copy_number=0
Chr2	Liftoff	exon	4815092	4815395	.	-	.	ID=exon-XM_011050706.1-1;Parent=rna-XM_011050706.1;Dbxref=GeneID:22831121,Genbank:XM_011050706.1;gbkey=mRNA;locus_tag=SJAG_06269;orig_protein_id=gnl|WGS:AATM|SJAG_06269T0;orig_transcript_id=gnl|WGS:AATM|mrna_SJAG_06269T0;product=hypothetical protein;transcript_id=XM_011050706.1;extra_copy_number=0
Chr2	Liftoff	CDS	4814879	4815027	.	-	.	ID=cds-XP_011049008.1;Parent=rna-XM_011050706.1;Dbxref=GeneID:22831121,Genbank:XP_011049008.1;Name=XP_011049008.1;gbkey=CDS;locus_tag=SJAG_06269;orig_transcript_id=gnl|WGS:AATM|mrna_SJAG_06269T0;product=hypothetical protein;protein_id=XP_011049008.1;extra_copy_number=0
Chr2	Liftoff	CDS	4815092	4815213	.	-	.	ID=cds-XP_011049008.1;Parent=rna-XM_011050706.1;Dbxref=GeneID:22831121,Genbank:XP_011049008.1;Name=XP_011049008.1;gbkey=CDS;locus_tag=SJAG_06269;orig_transcript_id=gnl|WGS:AATM|mrna_SJAG_06269T0;product=hypothetical protein;protein_id=XP_011049008.1;extra_copy_number=0
Chr2	Liftoff	gene	4815497	4816898	.	-	.	ID=gene-SJAG_03869;Dbxref=GeneID:7050507;Name=SJAG_03869;end_range=3594492,.;gbkey=Gene;gene_biotype=protein_coding;locus_tag=SJAG_03869;partial=true;start_range=.,3593091;coverage=1.0;sequence_ID=1.0;valid_ORFs=1;extra_copy_number=0;copy_num_ID=gene-SJAG_03869_0
Chr2	Liftoff	mRNA	4815497	4816898	.	-	.	ID=rna-XM_002174961.2;Parent=gene-SJAG_03869;Dbxref=GeneID:7050507,Genbank:XM_002174961.2;Name=XM_002174961.2;end_range=3594492,.;gbkey=mRNA;locus_tag=SJAG_03869;orig_protein_id=gnl|WGS:AATM|SJAG_03869|gb|EEB08704;orig_transcript_id=gnl|WGS:AATM|mrna_SJAG_03869T0;partial=true;product=lysine methyltransferase;start_range=.,3593091;transcript_id=XM_002174961.2;matches_ref_protein=True;valid_ORF=True;extra_copy_number=0
Chr2	Liftoff	exon	4815497	4816090	.	-	.	ID=exon-XM_002174961.2-2;Parent=rna-XM_002174961.2;Dbxref=GeneID:7050507,Genbank:XM_002174961.2;gbkey=mRNA;locus_tag=SJAG_03869;orig_protein_id=gnl|WGS:AATM|SJAG_03869|gb|EEB08704;orig_transcript_id=gnl|WGS:AATM|mrna_SJAG_03869T0;partial=true;product=lysine methyltransferase;start_range=.,3593091;transcript_id=XM_002174961.2;extra_copy_number=0
Chr2	Liftoff	exon	4816167	4816898	.	-	.	ID=exon-XM_002174961.2-1;Parent=rna-XM_002174961.2;Dbxref=GeneID:7050507,Genbank:XM_002174961.2;end_range=3594492,.;gbkey=mRNA;locus_tag=SJAG_03869;orig_protein_id=gnl|WGS:AATM|SJAG_03869|gb|EEB08704;orig_transcript_id=gnl|WGS:AATM|mrna_SJAG_03869T0;partial=true;product=lysine methyltransferase;transcript_id=XM_002174961.2;extra_copy_number=0
Chr2	Liftoff	CDS	4815497	4816090	.	-	.	ID=cds-XP_002174997.1;Parent=rna-XM_002174961.2;Dbxref=GeneID:7050507,Genbank:XP_002174997.1;Name=XP_002174997.1;gbkey=CDS;locus_tag=SJAG_03869;orig_transcript_id=gnl|WGS:AATM|mrna_SJAG_03869T0;product=lysine methyltransferase;protein_id=XP_002174997.1;extra_copy_number=0
Chr2	Liftoff	CDS	4816167	4816898	.	-	.	ID=cds-XP_002174997.1;Parent=rna-XM_002174961.2;Dbxref=GeneID:7050507,Genbank:XP_002174997.1;Name=XP_002174997.1;gbkey=CDS;locus_tag=SJAG_03869;orig_transcript_id=gnl|WGS:AATM|mrna_SJAG_03869T0;product=lysine methyltransferase;protein_id=XP_002174997.1;extra_copy_number=0
Chr2	Liftoff	gene	4816982	4818007	.	-	.	ID=gene-SJAG_03868;Dbxref=GeneID:7050506;Name=SJAG_03868;end_range=3595600,.;gbkey=Gene;gene_biotype=protein_coding;locus_tag=SJAG_03868;partial=true;coverage=1.0;sequence_ID=0.998;valid_ORFs=0;extra_copy_number=0;copy_num_ID=gene-SJAG_03868_0
Chr2	Liftoff	mRNA	4816982	4818007	.	-	.	ID=rna-XM_002174960.2;Parent=gene-SJAG_03868;Dbxref=GeneID:7050506,Genbank:XM_002174960.2;Name=XM_002174960.2;end_range=3595600,.;gbkey=mRNA;locus_tag=SJAG_03868;orig_protein_id=gnl|WGS:AATM|SJAG_03868|gb|EEB08703;orig_transcript_id=gnl|WGS:AATM|mrna_SJAG_03868T0;partial=true;product=TatD DNase family Scn1;transcript_id=XM_002174960.2;matches_ref_protein=False;valid_ORF=False;missing_stop_codon=True;extra_copy_number=0
Chr2	Liftoff	exon	4816982	4818007	.	-	.	ID=exon-XM_002174960.2-1;Parent=rna-XM_002174960.2;Dbxref=GeneID:7050506,Genbank:XM_002174960.2;end_range=3595600,.;gbkey=mRNA;locus_tag=SJAG_03868;orig_protein_id=gnl|WGS:AATM|SJAG_03868|gb|EEB08703;orig_transcript_id=gnl|WGS:AATM|mrna_SJAG_03868T0;partial=true;product=TatD DNase family Scn1;transcript_id=XM_002174960.2;extra_copy_number=0
Chr2	Liftoff	CDS	4817140	4818007	.	-	.	ID=cds-XP_002174996.2;Parent=rna-XM_002174960.2;Dbxref=GeneID:7050506,Genbank:XP_002174996.2;Name=XP_002174996.2;gbkey=CDS;locus_tag=SJAG_03868;orig_transcript_id=gnl|WGS:AATM|mrna_SJAG_03868T0;product=TatD DNase family Scn1;protein_id=XP_002174996.2;extra_copy_number=0
Chr2	Liftoff	gene	4818125	4820665	.	+	.	ID=gene-SJAG_03867;Dbxref=GeneID:7050505;Name=SJAG_03867;gbkey=Gene;gene_biotype=protein_coding;locus_tag=SJAG_03867;coverage=1.0;sequence_ID=1.0;valid_ORFs=1;extra_copy_number=0;copy_num_ID=gene-SJAG_03867_0
Chr2	Liftoff	mRNA	4818125	4820665	.	+	.	ID=rna-XM_002174959.2;Parent=gene-SJAG_03867;Dbxref=GeneID:7050505,Genbank:XM_002174959.2;Name=XM_002174959.2;gbkey=mRNA;locus_tag=SJAG_03867;orig_protein_id=gnl|WGS:AATM|SJAG_03867|gb|EEB08702;orig_transcript_id=gnl|WGS:AATM|mrna_SJAG_03867T0;product=kinetochore protein Mis16;transcript_id=XM_002174959.2;matches_ref_protein=True;valid_ORF=True;extra_copy_number=0
Chr2	Liftoff	exon	4818125	4818450	.	+	.	ID=exon-XM_002174959.2-1;Parent=rna-XM_002174959.2;Dbxref=GeneID:7050505,Genbank:XM_002174959.2;gbkey=mRNA;locus_tag=SJAG_03867;orig_protein_id=gnl|WGS:AATM|SJAG_03867|gb|EEB08702;orig_transcript_id=gnl|WGS:AATM|mrna_SJAG_03867T0;product=kinetochore protein Mis16;transcript_id=XM_002174959.2;extra_copy_number=0
Chr2	Liftoff	exon	4818501	4818606	.	+	.	ID=exon-XM_002174959.2-2;Parent=rna-XM_002174959.2;Dbxref=GeneID:7050505,Genbank:XM_002174959.2;gbkey=mRNA;locus_tag=SJAG_03867;orig_protein_id=gnl|WGS:AATM|SJAG_03867|gb|EEB08702;orig_transcript_id=gnl|WGS:AATM|mrna_SJAG_03867T0;product=kinetochore protein Mis16;transcript_id=XM_002174959.2;extra_copy_number=0
Chr2	Liftoff	exon	4818680	4820665	.	+	.	ID=exon-XM_002174959.2-3;Parent=rna-XM_002174959.2;Dbxref=GeneID:7050505,Genbank:XM_002174959.2;gbkey=mRNA;locus_tag=SJAG_03867;orig_protein_id=gnl|WGS:AATM|SJAG_03867|gb|EEB08702;orig_transcript_id=gnl|WGS:AATM|mrna_SJAG_03867T0;product=kinetochore protein Mis16;transcript_id=XM_002174959.2;extra_copy_number=0
Chr2	Liftoff	CDS	4818375	4818450	.	+	.	ID=cds-XP_002174995.2;Parent=rna-XM_002174959.2;Dbxref=GeneID:7050505,Genbank:XP_002174995.2;Name=XP_002174995.2;gbkey=CDS;locus_tag=SJAG_03867;orig_transcript_id=gnl|WGS:AATM|mrna_SJAG_03867T0;product=kinetochore protein Mis16;protein_id=XP_002174995.2;extra_copy_number=0
Chr2	Liftoff	CDS	4818501	4818606	.	+	.	ID=cds-XP_002174995.2;Parent=rna-XM_002174959.2;Dbxref=GeneID:7050505,Genbank:XP_002174995.2;Name=XP_002174995.2;gbkey=CDS;locus_tag=SJAG_03867;orig_transcript_id=gnl|WGS:AATM|mrna_SJAG_03867T0;product=kinetochore protein Mis16;protein_id=XP_002174995.2;extra_copy_number=0
Chr2	Liftoff	CDS	4818680	4819781	.	+	.	ID=cds-XP_002174995.2;Parent=rna-XM_002174959.2;Dbxref=GeneID:7050505,Genbank:XP_002174995.2;Name=XP_002174995.2;gbkey=CDS;locus_tag=SJAG_03867;orig_transcript_id=gnl|WGS:AATM|mrna_SJAG_03867T0;product=kinetochore protein Mis16;protein_id=XP_002174995.2;extra_copy_number=0
Chr2	Liftoff	gene	4819877	4824014	.	-	.	ID=gene-SJAG_03866;Dbxref=GeneID:7050504;Name=SJAG_03866;gbkey=Gene;gene_biotype=protein_coding;locus_tag=SJAG_03866;coverage=1.0;sequence_ID=1.0;valid_ORFs=1;extra_copy_number=0;copy_num_ID=gene-SJAG_03866_0
Chr2	Liftoff	mRNA	4819877	4824014	.	-	.	ID=rna-XM_002174958.2;Parent=gene-SJAG_03866;Dbxref=GeneID:7050504,Genbank:XM_002174958.2;Name=XM_002174958.2;gbkey=mRNA;locus_tag=SJAG_03866;orig_protein_id=gnl|WGS:AATM|SJAG_03866|gb|EEB08701;orig_transcript_id=gnl|WGS:AATM|mrna_SJAG_03866T0;product=P-type ATPase P5 type;transcript_id=XM_002174958.2;matches_ref_protein=True;valid_ORF=True;extra_copy_number=0
Chr2	Liftoff	exon	4819877	4824014	.	-	.	ID=exon-XM_002174958.2-1;Parent=rna-XM_002174958.2;Dbxref=GeneID:7050504,Genbank:XM_002174958.2;gbkey=mRNA;locus_tag=SJAG_03866;orig_protein_id=gnl|WGS:AATM|SJAG_03866|gb|EEB08701;orig_transcript_id=gnl|WGS:AATM|mrna_SJAG_03866T0;product=P-type ATPase P5 type;transcript_id=XM_002174958.2;extra_copy_number=0
Chr2	Liftoff	CDS	4820003	4823932	.	-	.	ID=cds-XP_002174994.1;Parent=rna-XM_002174958.2;Dbxref=GeneID:7050504,Genbank:XP_002174994.1;Name=XP_002174994.1;gbkey=CDS;locus_tag=SJAG_03866;orig_transcript_id=gnl|WGS:AATM|mrna_SJAG_03866T0;product=P-type ATPase P5 type;protein_id=XP_002174994.1;extra_copy_number=0
Chr2	Liftoff	gene	4824160	4825668	.	-	.	ID=gene-SJAG_03865;Dbxref=GeneID:7050503;Name=SJAG_03865;gbkey=Gene;gene_biotype=protein_coding;locus_tag=SJAG_03865;coverage=1.0;sequence_ID=1.0;valid_ORFs=1;extra_copy_number=0;copy_num_ID=gene-SJAG_03865_0
Chr2	Liftoff	mRNA	4824160	4825668	.	-	.	ID=rna-XM_002174957.2;Parent=gene-SJAG_03865;Dbxref=GeneID:7050503,Genbank:XM_002174957.2;Name=XM_002174957.2;gbkey=mRNA;locus_tag=SJAG_03865;orig_protein_id=gnl|WGS:AATM|SJAG_03865|gb|EEB08700;orig_transcript_id=gnl|WGS:AATM|mrna_SJAG_03865T0;product=ER membrane insertion protein;transcript_id=XM_002174957.2;matches_ref_protein=True;valid_ORF=True;extra_copy_number=0
Chr2	Liftoff	exon	4824160	4824508	.	-	.	ID=exon-XM_002174957.2-7;Parent=rna-XM_002174957.2;Dbxref=GeneID:7050503,Genbank:XM_002174957.2;gbkey=mRNA;locus_tag=SJAG_03865;orig_protein_id=gnl|WGS:AATM|SJAG_03865|gb|EEB08700;orig_transcript_id=gnl|WGS:AATM|mrna_SJAG_03865T0;product=ER membrane insertion protein;transcript_id=XM_002174957.2;extra_copy_number=0
Chr2	Liftoff	exon	4824568	4824968	.	-	.	ID=exon-XM_002174957.2-6;Parent=rna-XM_002174957.2;Dbxref=GeneID:7050503,Genbank:XM_002174957.2;gbkey=mRNA;locus_tag=SJAG_03865;orig_protein_id=gnl|WGS:AATM|SJAG_03865|gb|EEB08700;orig_transcript_id=gnl|WGS:AATM|mrna_SJAG_03865T0;product=ER membrane insertion protein;transcript_id=XM_002174957.2;extra_copy_number=0
Chr2	Liftoff	exon	4825018	4825088	.	-	.	ID=exon-XM_002174957.2-5;Parent=rna-XM_002174957.2;Dbxref=GeneID:7050503,Genbank:XM_002174957.2;gbkey=mRNA;locus_tag=SJAG_03865;orig_protein_id=gnl|WGS:AATM|SJAG_03865|gb|EEB08700;orig_transcript_id=gnl|WGS:AATM|mrna_SJAG_03865T0;product=ER membrane insertion protein;transcript_id=XM_002174957.2;extra_copy_number=0
Chr2	Liftoff	exon	4825134	4825209	.	-	.	ID=exon-XM_002174957.2-4;Parent=rna-XM_002174957.2;Dbxref=GeneID:7050503,Genbank:XM_002174957.2;gbkey=mRNA;locus_tag=SJAG_03865;orig_protein_id=gnl|WGS:AATM|SJAG_03865|gb|EEB08700;orig_transcript_id=gnl|WGS:AATM|mrna_SJAG_03865T0;product=ER membrane insertion protein;transcript_id=XM_002174957.2;extra_copy_number=0
Chr2	Liftoff	exon	4825258	4825418	.	-	.	ID=exon-XM_002174957.2-3;Parent=rna-XM_002174957.2;Dbxref=GeneID:7050503,Genbank:XM_002174957.2;gbkey=mRNA;locus_tag=SJAG_03865;orig_protein_id=gnl|WGS:AATM|SJAG_03865|gb|EEB08700;orig_transcript_id=gnl|WGS:AATM|mrna_SJAG_03865T0;product=ER membrane insertion protein;transcript_id=XM_002174957.2;extra_copy_number=0
Chr2	Liftoff	exon	4825458	4825511	.	-	.	ID=exon-XM_002174957.2-2;Parent=rna-XM_002174957.2;Dbxref=GeneID:7050503,Genbank:XM_002174957.2;gbkey=mRNA;locus_tag=SJAG_03865;orig_protein_id=gnl|WGS:AATM|SJAG_03865|gb|EEB08700;orig_transcript_id=gnl|WGS:AATM|mrna_SJAG_03865T0;product=ER membrane insertion protein;transcript_id=XM_002174957.2;extra_copy_number=0
Chr2	Liftoff	exon	4825554	4825668	.	-	.	ID=exon-XM_002174957.2-1;Parent=rna-XM_002174957.2;Dbxref=GeneID:7050503,Genbank:XM_002174957.2;gbkey=mRNA;locus_tag=SJAG_03865;orig_protein_id=gnl|WGS:AATM|SJAG_03865|gb|EEB08700;orig_transcript_id=gnl|WGS:AATM|mrna_SJAG_03865T0;product=ER membrane insertion protein;transcript_id=XM_002174957.2;extra_copy_number=0
Chr2	Liftoff	CDS	4824383	4824508	.	-	.	ID=cds-XP_002174993.1;Parent=rna-XM_002174957.2;Dbxref=GeneID:7050503,Genbank:XP_002174993.1;Name=XP_002174993.1;gbkey=CDS;locus_tag=SJAG_03865;orig_transcript_id=gnl|WGS:AATM|mrna_SJAG_03865T0;product=ER membrane insertion protein;protein_id=XP_002174993.1;extra_copy_number=0
Chr2	Liftoff	CDS	4824568	4824968	.	-	.	ID=cds-XP_002174993.1;Parent=rna-XM_002174957.2;Dbxref=GeneID:7050503,Genbank:XP_002174993.1;Name=XP_002174993.1;gbkey=CDS;locus_tag=SJAG_03865;orig_transcript_id=gnl|WGS:AATM|mrna_SJAG_03865T0;product=ER membrane insertion protein;protein_id=XP_002174993.1;extra_copy_number=0
Chr2	Liftoff	CDS	4825018	4825088	.	-	.	ID=cds-XP_002174993.1;Parent=rna-XM_002174957.2;Dbxref=GeneID:7050503,Genbank:XP_002174993.1;Name=XP_002174993.1;gbkey=CDS;locus_tag=SJAG_03865;orig_transcript_id=gnl|WGS:AATM|mrna_SJAG_03865T0;product=ER membrane insertion protein;protein_id=XP_002174993.1;extra_copy_number=0
Chr2	Liftoff	CDS	4825134	4825209	.	-	.	ID=cds-XP_002174993.1;Parent=rna-XM_002174957.2;Dbxref=GeneID:7050503,Genbank:XP_002174993.1;Name=XP_002174993.1;gbkey=CDS;locus_tag=SJAG_03865;orig_transcript_id=gnl|WGS:AATM|mrna_SJAG_03865T0;product=ER membrane insertion protein;protein_id=XP_002174993.1;extra_copy_number=0
Chr2	Liftoff	CDS	4825258	4825418	.	-	.	ID=cds-XP_002174993.1;Parent=rna-XM_002174957.2;Dbxref=GeneID:7050503,Genbank:XP_002174993.1;Name=XP_002174993.1;gbkey=CDS;locus_tag=SJAG_03865;orig_transcript_id=gnl|WGS:AATM|mrna_SJAG_03865T0;product=ER membrane insertion protein;protein_id=XP_002174993.1;extra_copy_number=0
Chr2	Liftoff	CDS	4825458	4825511	.	-	.	ID=cds-XP_002174993.1;Parent=rna-XM_002174957.2;Dbxref=GeneID:7050503,Genbank:XP_002174993.1;Name=XP_002174993.1;gbkey=CDS;locus_tag=SJAG_03865;orig_transcript_id=gnl|WGS:AATM|mrna_SJAG_03865T0;product=ER membrane insertion protein;protein_id=XP_002174993.1;extra_copy_number=0
Chr2	Liftoff	CDS	4825554	4825594	.	-	.	ID=cds-XP_002174993.1;Parent=rna-XM_002174957.2;Dbxref=GeneID:7050503,Genbank:XP_002174993.1;Name=XP_002174993.1;gbkey=CDS;locus_tag=SJAG_03865;orig_transcript_id=gnl|WGS:AATM|mrna_SJAG_03865T0;product=ER membrane insertion protein;protein_id=XP_002174993.1;extra_copy_number=0
Chr2	Liftoff	gene	4825694	4828693	.	+	.	ID=gene-SJAG_03864;Dbxref=GeneID:7050502;Name=SJAG_03864;gbkey=Gene;gene_biotype=protein_coding;locus_tag=SJAG_03864;coverage=1.0;sequence_ID=1.0;valid_ORFs=1;extra_copy_number=0;copy_num_ID=gene-SJAG_03864_0
Chr2	Liftoff	mRNA	4825694	4828693	.	+	.	ID=rna-XM_002174956.2;Parent=gene-SJAG_03864;Dbxref=GeneID:7050502,Genbank:XM_002174956.2;Name=XM_002174956.2;gbkey=mRNA;locus_tag=SJAG_03864;orig_protein_id=gnl|WGS:AATM|SJAG_03864|gb|EEB08699;orig_transcript_id=gnl|WGS:AATM|mrna_SJAG_03864T0;product=exocyst complex subunit Sec15;transcript_id=XM_002174956.2;matches_ref_protein=True;valid_ORF=True;extra_copy_number=0
Chr2	Liftoff	exon	4825694	4825874	.	+	.	ID=exon-XM_002174956.2-1;Parent=rna-XM_002174956.2;Dbxref=GeneID:7050502,Genbank:XM_002174956.2;gbkey=mRNA;locus_tag=SJAG_03864;orig_protein_id=gnl|WGS:AATM|SJAG_03864|gb|EEB08699;orig_transcript_id=gnl|WGS:AATM|mrna_SJAG_03864T0;product=exocyst complex subunit Sec15;transcript_id=XM_002174956.2;extra_copy_number=0
Chr2	Liftoff	exon	4825929	4826090	.	+	.	ID=exon-XM_002174956.2-2;Parent=rna-XM_002174956.2;Dbxref=GeneID:7050502,Genbank:XM_002174956.2;gbkey=mRNA;locus_tag=SJAG_03864;orig_protein_id=gnl|WGS:AATM|SJAG_03864|gb|EEB08699;orig_transcript_id=gnl|WGS:AATM|mrna_SJAG_03864T0;product=exocyst complex subunit Sec15;transcript_id=XM_002174956.2;extra_copy_number=0
Chr2	Liftoff	exon	4826131	4826250	.	+	.	ID=exon-XM_002174956.2-3;Parent=rna-XM_002174956.2;Dbxref=GeneID:7050502,Genbank:XM_002174956.2;gbkey=mRNA;locus_tag=SJAG_03864;orig_protein_id=gnl|WGS:AATM|SJAG_03864|gb|EEB08699;orig_transcript_id=gnl|WGS:AATM|mrna_SJAG_03864T0;product=exocyst complex subunit Sec15;transcript_id=XM_002174956.2;extra_copy_number=0
Chr2	Liftoff	exon	4826310	4826748	.	+	.	ID=exon-XM_002174956.2-4;Parent=rna-XM_002174956.2;Dbxref=GeneID:7050502,Genbank:XM_002174956.2;gbkey=mRNA;locus_tag=SJAG_03864;orig_protein_id=gnl|WGS:AATM|SJAG_03864|gb|EEB08699;orig_transcript_id=gnl|WGS:AATM|mrna_SJAG_03864T0;product=exocyst complex subunit Sec15;transcript_id=XM_002174956.2;extra_copy_number=0
Chr2	Liftoff	exon	4826797	4827530	.	+	.	ID=exon-XM_002174956.2-5;Parent=rna-XM_002174956.2;Dbxref=GeneID:7050502,Genbank:XM_002174956.2;gbkey=mRNA;locus_tag=SJAG_03864;orig_protein_id=gnl|WGS:AATM|SJAG_03864|gb|EEB08699;orig_transcript_id=gnl|WGS:AATM|mrna_SJAG_03864T0;product=exocyst complex subunit Sec15;transcript_id=XM_002174956.2;extra_copy_number=0
Chr2	Liftoff	exon	4827593	4827915	.	+	.	ID=exon-XM_002174956.2-6;Parent=rna-XM_002174956.2;Dbxref=GeneID:7050502,Genbank:XM_002174956.2;gbkey=mRNA;locus_tag=SJAG_03864;orig_protein_id=gnl|WGS:AATM|SJAG_03864|gb|EEB08699;orig_transcript_id=gnl|WGS:AATM|mrna_SJAG_03864T0;product=exocyst complex subunit Sec15;transcript_id=XM_002174956.2;extra_copy_number=0
Chr2	Liftoff	exon	4827965	4828378	.	+	.	ID=exon-XM_002174956.2-7;Parent=rna-XM_002174956.2;Dbxref=GeneID:7050502,Genbank:XM_002174956.2;gbkey=mRNA;locus_tag=SJAG_03864;orig_protein_id=gnl|WGS:AATM|SJAG_03864|gb|EEB08699;orig_transcript_id=gnl|WGS:AATM|mrna_SJAG_03864T0;product=exocyst complex subunit Sec15;transcript_id=XM_002174956.2;extra_copy_number=0
Chr2	Liftoff	exon	4828433	4828693	.	+	.	ID=exon-XM_002174956.2-8;Parent=rna-XM_002174956.2;Dbxref=GeneID:7050502,Genbank:XM_002174956.2;gbkey=mRNA;locus_tag=SJAG_03864;orig_protein_id=gnl|WGS:AATM|SJAG_03864|gb|EEB08699;orig_transcript_id=gnl|WGS:AATM|mrna_SJAG_03864T0;product=exocyst complex subunit Sec15;transcript_id=XM_002174956.2;extra_copy_number=0
Chr2	Liftoff	CDS	4825842	4825874	.	+	.	ID=cds-XP_002174992.2;Parent=rna-XM_002174956.2;Dbxref=GeneID:7050502,Genbank:XP_002174992.2;Name=XP_002174992.2;gbkey=CDS;locus_tag=SJAG_03864;orig_transcript_id=gnl|WGS:AATM|mrna_SJAG_03864T0;product=exocyst complex subunit Sec15;protein_id=XP_002174992.2;extra_copy_number=0
Chr2	Liftoff	CDS	4825929	4826090	.	+	.	ID=cds-XP_002174992.2;Parent=rna-XM_002174956.2;Dbxref=GeneID:7050502,Genbank:XP_002174992.2;Name=XP_002174992.2;gbkey=CDS;locus_tag=SJAG_03864;orig_transcript_id=gnl|WGS:AATM|mrna_SJAG_03864T0;product=exocyst complex subunit Sec15;protein_id=XP_002174992.2;extra_copy_number=0
Chr2	Liftoff	CDS	4826131	4826250	.	+	.	ID=cds-XP_002174992.2;Parent=rna-XM_002174956.2;Dbxref=GeneID:7050502,Genbank:XP_002174992.2;Name=XP_002174992.2;gbkey=CDS;locus_tag=SJAG_03864;orig_transcript_id=gnl|WGS:AATM|mrna_SJAG_03864T0;product=exocyst complex subunit Sec15;protein_id=XP_002174992.2;extra_copy_number=0
Chr2	Liftoff	CDS	4826310	4826748	.	+	.	ID=cds-XP_002174992.2;Parent=rna-XM_002174956.2;Dbxref=GeneID:7050502,Genbank:XP_002174992.2;Name=XP_002174992.2;gbkey=CDS;locus_tag=SJAG_03864;orig_transcript_id=gnl|WGS:AATM|mrna_SJAG_03864T0;product=exocyst complex subunit Sec15;protein_id=XP_002174992.2;extra_copy_number=0
Chr2	Liftoff	CDS	4826797	4827530	.	+	.	ID=cds-XP_002174992.2;Parent=rna-XM_002174956.2;Dbxref=GeneID:7050502,Genbank:XP_002174992.2;Name=XP_002174992.2;gbkey=CDS;locus_tag=SJAG_03864;orig_transcript_id=gnl|WGS:AATM|mrna_SJAG_03864T0;product=exocyst complex subunit Sec15;protein_id=XP_002174992.2;extra_copy_number=0
Chr2	Liftoff	CDS	4827593	4827915	.	+	.	ID=cds-XP_002174992.2;Parent=rna-XM_002174956.2;Dbxref=GeneID:7050502,Genbank:XP_002174992.2;Name=XP_002174992.2;gbkey=CDS;locus_tag=SJAG_03864;orig_transcript_id=gnl|WGS:AATM|mrna_SJAG_03864T0;product=exocyst complex subunit Sec15;protein_id=XP_002174992.2;extra_copy_number=0
Chr2	Liftoff	CDS	4827965	4828378	.	+	.	ID=cds-XP_002174992.2;Parent=rna-XM_002174956.2;Dbxref=GeneID:7050502,Genbank:XP_002174992.2;Name=XP_002174992.2;gbkey=CDS;locus_tag=SJAG_03864;orig_transcript_id=gnl|WGS:AATM|mrna_SJAG_03864T0;product=exocyst complex subunit Sec15;protein_id=XP_002174992.2;extra_copy_number=0
Chr2	Liftoff	CDS	4828433	4828580	.	+	.	ID=cds-XP_002174992.2;Parent=rna-XM_002174956.2;Dbxref=GeneID:7050502,Genbank:XP_002174992.2;Name=XP_002174992.2;gbkey=CDS;locus_tag=SJAG_03864;orig_transcript_id=gnl|WGS:AATM|mrna_SJAG_03864T0;product=exocyst complex subunit Sec15;protein_id=XP_002174992.2;extra_copy_number=0
Chr2	Liftoff	gene	4828794	4829907	.	+	.	ID=gene-SJAG_03863;Dbxref=GeneID:7050501;Name=SJAG_03863;gbkey=Gene;gene_biotype=protein_coding;locus_tag=SJAG_03863;coverage=1.0;sequence_ID=1.0;valid_ORFs=1;extra_copy_number=0;copy_num_ID=gene-SJAG_03863_0
Chr2	Liftoff	mRNA	4828794	4829907	.	+	.	ID=rna-XM_002174955.2;Parent=gene-SJAG_03863;Dbxref=GeneID:7050501,Genbank:XM_002174955.2;Name=XM_002174955.2;gbkey=mRNA;locus_tag=SJAG_03863;orig_protein_id=gnl|WGS:AATM|SJAG_03863|gb|EEB08698;orig_transcript_id=gnl|WGS:AATM|mrna_SJAG_03863T0;product=glutathione S-transferase;transcript_id=XM_002174955.2;matches_ref_protein=True;valid_ORF=True;extra_copy_number=0
Chr2	Liftoff	exon	4828794	4829039	.	+	.	ID=exon-XM_002174955.2-1;Parent=rna-XM_002174955.2;Dbxref=GeneID:7050501,Genbank:XM_002174955.2;gbkey=mRNA;locus_tag=SJAG_03863;orig_protein_id=gnl|WGS:AATM|SJAG_03863|gb|EEB08698;orig_transcript_id=gnl|WGS:AATM|mrna_SJAG_03863T0;product=glutathione S-transferase;transcript_id=XM_002174955.2;extra_copy_number=0
Chr2	Liftoff	exon	4829345	4829907	.	+	.	ID=exon-XM_002174955.2-2;Parent=rna-XM_002174955.2;Dbxref=GeneID:7050501,Genbank:XM_002174955.2;gbkey=mRNA;locus_tag=SJAG_03863;orig_protein_id=gnl|WGS:AATM|SJAG_03863|gb|EEB08698;orig_transcript_id=gnl|WGS:AATM|mrna_SJAG_03863T0;product=glutathione S-transferase;transcript_id=XM_002174955.2;extra_copy_number=0
Chr2	Liftoff	CDS	4828887	4829039	.	+	.	ID=cds-XP_002174991.2;Parent=rna-XM_002174955.2;Dbxref=GeneID:7050501,Genbank:XP_002174991.2;Name=XP_002174991.2;gbkey=CDS;locus_tag=SJAG_03863;orig_transcript_id=gnl|WGS:AATM|mrna_SJAG_03863T0;product=glutathione S-transferase;protein_id=XP_002174991.2;extra_copy_number=0
Chr2	Liftoff	CDS	4829345	4829851	.	+	.	ID=cds-XP_002174991.2;Parent=rna-XM_002174955.2;Dbxref=GeneID:7050501,Genbank:XP_002174991.2;Name=XP_002174991.2;gbkey=CDS;locus_tag=SJAG_03863;orig_transcript_id=gnl|WGS:AATM|mrna_SJAG_03863T0;product=glutathione S-transferase;protein_id=XP_002174991.2;extra_copy_number=0
Chr2	Liftoff	gene	4829795	4830686	.	-	.	ID=gene-SJAG_03862;Dbxref=GeneID:7050500;Name=SJAG_03862;gbkey=Gene;gene_biotype=protein_coding;locus_tag=SJAG_03862;coverage=1.0;sequence_ID=1.0;valid_ORFs=1;extra_copy_number=0;copy_num_ID=gene-SJAG_03862_0
Chr2	Liftoff	mRNA	4829795	4830686	.	-	.	ID=rna-XM_002174954.2;Parent=gene-SJAG_03862;Dbxref=GeneID:7050500,Genbank:XM_002174954.2;Name=XM_002174954.2;gbkey=mRNA;locus_tag=SJAG_03862;orig_protein_id=gnl|WGS:AATM|SJAG_03862|gb|EEB08697;orig_transcript_id=gnl|WGS:AATM|mrna_SJAG_03862T0;product=frataxin;transcript_id=XM_002174954.2;matches_ref_protein=True;valid_ORF=True;extra_copy_number=0
Chr2	Liftoff	exon	4829795	4830098	.	-	.	ID=exon-XM_002174954.2-3;Parent=rna-XM_002174954.2;Dbxref=GeneID:7050500,Genbank:XM_002174954.2;gbkey=mRNA;locus_tag=SJAG_03862;orig_protein_id=gnl|WGS:AATM|SJAG_03862|gb|EEB08697;orig_transcript_id=gnl|WGS:AATM|mrna_SJAG_03862T0;product=frataxin;transcript_id=XM_002174954.2;extra_copy_number=0
Chr2	Liftoff	exon	4830198	4830292	.	-	.	ID=exon-XM_002174954.2-2;Parent=rna-XM_002174954.2;Dbxref=GeneID:7050500,Genbank:XM_002174954.2;gbkey=mRNA;locus_tag=SJAG_03862;orig_protein_id=gnl|WGS:AATM|SJAG_03862|gb|EEB08697;orig_transcript_id=gnl|WGS:AATM|mrna_SJAG_03862T0;product=frataxin;transcript_id=XM_002174954.2;extra_copy_number=0
Chr2	Liftoff	exon	4830344	4830686	.	-	.	ID=exon-XM_002174954.2-1;Parent=rna-XM_002174954.2;Dbxref=GeneID:7050500,Genbank:XM_002174954.2;gbkey=mRNA;locus_tag=SJAG_03862;orig_protein_id=gnl|WGS:AATM|SJAG_03862|gb|EEB08697;orig_transcript_id=gnl|WGS:AATM|mrna_SJAG_03862T0;product=frataxin;transcript_id=XM_002174954.2;extra_copy_number=0
Chr2	Liftoff	CDS	4829954	4830098	.	-	.	ID=cds-XP_002174990.1;Parent=rna-XM_002174954.2;Dbxref=GeneID:7050500,Genbank:XP_002174990.1;Name=XP_002174990.1;gbkey=CDS;locus_tag=SJAG_03862;orig_transcript_id=gnl|WGS:AATM|mrna_SJAG_03862T0;product=frataxin;protein_id=XP_002174990.1;extra_copy_number=0
Chr2	Liftoff	CDS	4830198	4830292	.	-	.	ID=cds-XP_002174990.1;Parent=rna-XM_002174954.2;Dbxref=GeneID:7050500,Genbank:XP_002174990.1;Name=XP_002174990.1;gbkey=CDS;locus_tag=SJAG_03862;orig_transcript_id=gnl|WGS:AATM|mrna_SJAG_03862T0;product=frataxin;protein_id=XP_002174990.1;extra_copy_number=0
Chr2	Liftoff	CDS	4830344	4830574	.	-	.	ID=cds-XP_002174990.1;Parent=rna-XM_002174954.2;Dbxref=GeneID:7050500,Genbank:XP_002174990.1;Name=XP_002174990.1;gbkey=CDS;locus_tag=SJAG_03862;orig_transcript_id=gnl|WGS:AATM|mrna_SJAG_03862T0;product=frataxin;protein_id=XP_002174990.1;extra_copy_number=0
Chr2	Liftoff	gene	4831167	4834844	.	-	.	ID=gene-SJAG_03861;Dbxref=GeneID:7050499;Name=SJAG_03861;gbkey=Gene;gene_biotype=protein_coding;locus_tag=SJAG_03861;coverage=1.0;sequence_ID=1.0;valid_ORFs=1;extra_copy_number=0;copy_num_ID=gene-SJAG_03861_0
Chr2	Liftoff	mRNA	4831167	4834844	.	-	.	ID=rna-XM_002174953.2;Parent=gene-SJAG_03861;Dbxref=GeneID:7050499,Genbank:XM_002174953.2;Name=XM_002174953.2;gbkey=mRNA;locus_tag=SJAG_03861;orig_protein_id=gnl|WGS:AATM|SJAG_03861|gb|EEB08696;orig_transcript_id=gnl|WGS:AATM|mrna_SJAG_03861T0;product=glycine cleavage complex subunit P;transcript_id=XM_002174953.2;matches_ref_protein=True;valid_ORF=True;extra_copy_number=0
Chr2	Liftoff	exon	4831167	4834844	.	-	.	ID=exon-XM_002174953.2-1;Parent=rna-XM_002174953.2;Dbxref=GeneID:7050499,Genbank:XM_002174953.2;gbkey=mRNA;locus_tag=SJAG_03861;orig_protein_id=gnl|WGS:AATM|SJAG_03861|gb|EEB08696;orig_transcript_id=gnl|WGS:AATM|mrna_SJAG_03861T0;product=glycine cleavage complex subunit P;transcript_id=XM_002174953.2;extra_copy_number=0
Chr2	Liftoff	CDS	4831516	4834539	.	-	.	ID=cds-XP_002174989.1;Parent=rna-XM_002174953.2;Dbxref=GeneID:7050499,Genbank:XP_002174989.1;Name=XP_002174989.1;gbkey=CDS;locus_tag=SJAG_03861;orig_transcript_id=gnl|WGS:AATM|mrna_SJAG_03861T0;product=glycine cleavage complex subunit P;protein_id=XP_002174989.1;extra_copy_number=0
Chr2	Liftoff	gene	4836981	4846521	.	-	.	ID=gene-SJAG_03860;Dbxref=GeneID:7050498;Name=SJAG_03860;end_range=3624112,.;gbkey=Gene;gene_biotype=protein_coding;locus_tag=SJAG_03860;partial=true;start_range=.,3614574;coverage=1.0;sequence_ID=0.999;valid_ORFs=0;extra_copy_number=0;copy_num_ID=gene-SJAG_03860_0
Chr2	Liftoff	mRNA	4836981	4846521	.	-	.	ID=rna-XM_002174952.1;Parent=gene-SJAG_03860;Dbxref=GeneID:7050498,Genbank:XM_002174952.1;Name=XM_002174952.1;end_range=3624112,.;gbkey=mRNA;locus_tag=SJAG_03860;orig_protein_id=gnl|WGS:AATM|SJAG_03860|gb|EEB08695;orig_transcript_id=gnl|WGS:AATM|mrna_SJAG_03860T0;partial=true;product=HECT domain containing protein;start_range=.,3614574;transcript_id=XM_002174952.1;matches_ref_protein=False;valid_ORF=False;missing_stop_codon=True;extra_copy_number=0
Chr2	Liftoff	exon	4836981	4840919	.	-	.	ID=exon-XM_002174952.1-4;Parent=rna-XM_002174952.1;Dbxref=GeneID:7050498,Genbank:XM_002174952.1;gbkey=mRNA;locus_tag=SJAG_03860;orig_protein_id=gnl|WGS:AATM|SJAG_03860|gb|EEB08695;orig_transcript_id=gnl|WGS:AATM|mrna_SJAG_03860T0;partial=true;product=HECT domain containing protein;start_range=.,3614574;transcript_id=XM_002174952.1;extra_copy_number=0
Chr2	Liftoff	exon	4840986	4844877	.	-	.	ID=exon-XM_002174952.1-3;Parent=rna-XM_002174952.1;Dbxref=GeneID:7050498,Genbank:XM_002174952.1;gbkey=mRNA;locus_tag=SJAG_03860;orig_protein_id=gnl|WGS:AATM|SJAG_03860|gb|EEB08695;orig_transcript_id=gnl|WGS:AATM|mrna_SJAG_03860T0;partial=true;product=HECT domain containing protein;transcript_id=XM_002174952.1;extra_copy_number=0
Chr2	Liftoff	exon	4845003	4846409	.	-	.	ID=exon-XM_002174952.1-2;Parent=rna-XM_002174952.1;Dbxref=GeneID:7050498,Genbank:XM_002174952.1;gbkey=mRNA;locus_tag=SJAG_03860;orig_protein_id=gnl|WGS:AATM|SJAG_03860|gb|EEB08695;orig_transcript_id=gnl|WGS:AATM|mrna_SJAG_03860T0;partial=true;product=HECT domain containing protein;transcript_id=XM_002174952.1;extra_copy_number=0
Chr2	Liftoff	exon	4846480	4846521	.	-	.	ID=exon-XM_002174952.1-1;Parent=rna-XM_002174952.1;Dbxref=GeneID:7050498,Genbank:XM_002174952.1;end_range=3624112,.;gbkey=mRNA;locus_tag=SJAG_03860;orig_protein_id=gnl|WGS:AATM|SJAG_03860|gb|EEB08695;orig_transcript_id=gnl|WGS:AATM|mrna_SJAG_03860T0;partial=true;product=HECT domain containing protein;transcript_id=XM_002174952.1;extra_copy_number=0
Chr2	Liftoff	CDS	4836981	4840919	.	-	.	ID=cds-XP_002174988.1;Parent=rna-XM_002174952.1;Dbxref=GeneID:7050498,Genbank:XP_002174988.1;Name=XP_002174988.1;gbkey=CDS;locus_tag=SJAG_03860;orig_transcript_id=gnl|WGS:AATM|mrna_SJAG_03860T0;product=HECT domain containing protein;protein_id=XP_002174988.1;extra_copy_number=0
Chr2	Liftoff	CDS	4840986	4844877	.	-	.	ID=cds-XP_002174988.1;Parent=rna-XM_002174952.1;Dbxref=GeneID:7050498,Genbank:XP_002174988.1;Name=XP_002174988.1;gbkey=CDS;locus_tag=SJAG_03860;orig_transcript_id=gnl|WGS:AATM|mrna_SJAG_03860T0;product=HECT domain containing protein;protein_id=XP_002174988.1;extra_copy_number=0
Chr2	Liftoff	CDS	4845003	4846409	.	-	.	ID=cds-XP_002174988.1;Parent=rna-XM_002174952.1;Dbxref=GeneID:7050498,Genbank:XP_002174988.1;Name=XP_002174988.1;gbkey=CDS;locus_tag=SJAG_03860;orig_transcript_id=gnl|WGS:AATM|mrna_SJAG_03860T0;product=HECT domain containing protein;protein_id=XP_002174988.1;extra_copy_number=0
Chr2	Liftoff	CDS	4846480	4846521	.	-	.	ID=cds-XP_002174988.1;Parent=rna-XM_002174952.1;Dbxref=GeneID:7050498,Genbank:XP_002174988.1;Name=XP_002174988.1;gbkey=CDS;locus_tag=SJAG_03860;orig_transcript_id=gnl|WGS:AATM|mrna_SJAG_03860T0;product=HECT domain containing protein;protein_id=XP_002174988.1;extra_copy_number=0
Chr2	Liftoff	gene	4846917	4847866	.	-	.	ID=gene-SJAG_03859;Dbxref=GeneID:7050497;Name=SJAG_03859;gbkey=Gene;gene_biotype=protein_coding;locus_tag=SJAG_03859;coverage=1.0;sequence_ID=1.0;valid_ORFs=1;extra_copy_number=0;copy_num_ID=gene-SJAG_03859_0
Chr2	Liftoff	mRNA	4846917	4847866	.	-	.	ID=rna-XM_002174951.2;Parent=gene-SJAG_03859;Dbxref=GeneID:7050497,Genbank:XM_002174951.2;Name=XM_002174951.2;gbkey=mRNA;locus_tag=SJAG_03859;orig_protein_id=gnl|WGS:AATM|SJAG_03859|gb|EEB08694;orig_transcript_id=gnl|WGS:AATM|mrna_SJAG_03859T0;product=40S ribosomal protein S6;transcript_id=XM_002174951.2;matches_ref_protein=True;valid_ORF=True;extra_copy_number=0
Chr2	Liftoff	exon	4846917	4847866	.	-	.	ID=exon-XM_002174951.2-1;Parent=rna-XM_002174951.2;Dbxref=GeneID:7050497,Genbank:XM_002174951.2;gbkey=mRNA;locus_tag=SJAG_03859;orig_protein_id=gnl|WGS:AATM|SJAG_03859|gb|EEB08694;orig_transcript_id=gnl|WGS:AATM|mrna_SJAG_03859T0;product=40S ribosomal protein S6;transcript_id=XM_002174951.2;extra_copy_number=0
Chr2	Liftoff	CDS	4847051	4847770	.	-	.	ID=cds-XP_002174987.1;Parent=rna-XM_002174951.2;Dbxref=GeneID:7050497,Genbank:XP_002174987.1;Name=XP_002174987.1;gbkey=CDS;locus_tag=SJAG_03859;orig_transcript_id=gnl|WGS:AATM|mrna_SJAG_03859T0;product=40S ribosomal protein S6;protein_id=XP_002174987.1;extra_copy_number=0
Chr2	Liftoff	gene	4847787	4850387	.	+	.	ID=gene-SJAG_03858;Dbxref=GeneID:7050496;Name=SJAG_03858;gbkey=Gene;gene_biotype=protein_coding;locus_tag=SJAG_03858;coverage=1.0;sequence_ID=1.0;valid_ORFs=1;extra_copy_number=0;copy_num_ID=gene-SJAG_03858_0
Chr2	Liftoff	mRNA	4847787	4850387	.	+	.	ID=rna-XM_002174950.2;Parent=gene-SJAG_03858;Dbxref=GeneID:7050496,Genbank:XM_002174950.2;Name=XM_002174950.2;gbkey=mRNA;locus_tag=SJAG_03858;orig_protein_id=gnl|WGS:AATM|SJAG_03858|gb|EEB08693;orig_transcript_id=gnl|WGS:AATM|mrna_SJAG_03858T0;product=Cdc20/Fizzy family WD repeat protein;transcript_id=XM_002174950.2;matches_ref_protein=True;valid_ORF=True;extra_copy_number=0
Chr2	Liftoff	exon	4847787	4850387	.	+	.	ID=exon-XM_002174950.2-1;Parent=rna-XM_002174950.2;Dbxref=GeneID:7050496,Genbank:XM_002174950.2;gbkey=mRNA;locus_tag=SJAG_03858;orig_protein_id=gnl|WGS:AATM|SJAG_03858|gb|EEB08693;orig_transcript_id=gnl|WGS:AATM|mrna_SJAG_03858T0;product=Cdc20/Fizzy family WD repeat protein;transcript_id=XM_002174950.2;extra_copy_number=0
Chr2	Liftoff	CDS	4848425	4849948	.	+	.	ID=cds-XP_002174986.1;Parent=rna-XM_002174950.2;Dbxref=GeneID:7050496,Genbank:XP_002174986.1;Name=XP_002174986.1;gbkey=CDS;locus_tag=SJAG_03858;orig_transcript_id=gnl|WGS:AATM|mrna_SJAG_03858T0;product=Cdc20/Fizzy family WD repeat protein;protein_id=XP_002174986.1;extra_copy_number=0
Chr2	Liftoff	gene	4850449	4851709	.	+	.	ID=gene-SJAG_03857;Dbxref=GeneID:7050495;Name=SJAG_03857;gbkey=Gene;gene_biotype=protein_coding;locus_tag=SJAG_03857;coverage=1.0;sequence_ID=1.0;valid_ORFs=1;extra_copy_number=0;copy_num_ID=gene-SJAG_03857_0
Chr2	Liftoff	mRNA	4850449	4851709	.	+	.	ID=rna-XM_002174949.2;Parent=gene-SJAG_03857;Dbxref=GeneID:7050495,Genbank:XM_002174949.2;Name=XM_002174949.2;gbkey=mRNA;locus_tag=SJAG_03857;orig_protein_id=gnl|WGS:AATM|SJAG_03857|gb|EEB08692;orig_transcript_id=gnl|WGS:AATM|mrna_SJAG_03857T0;product=programmed cell death protein;transcript_id=XM_002174949.2;matches_ref_protein=True;valid_ORF=True;extra_copy_number=0
Chr2	Liftoff	exon	4850449	4850927	.	+	.	ID=exon-XM_002174949.2-1;Parent=rna-XM_002174949.2;Dbxref=GeneID:7050495,Genbank:XM_002174949.2;gbkey=mRNA;locus_tag=SJAG_03857;orig_protein_id=gnl|WGS:AATM|SJAG_03857|gb|EEB08692;orig_transcript_id=gnl|WGS:AATM|mrna_SJAG_03857T0;product=programmed cell death protein;transcript_id=XM_002174949.2;extra_copy_number=0
Chr2	Liftoff	exon	4851007	4851709	.	+	.	ID=exon-XM_002174949.2-2;Parent=rna-XM_002174949.2;Dbxref=GeneID:7050495,Genbank:XM_002174949.2;gbkey=mRNA;locus_tag=SJAG_03857;orig_protein_id=gnl|WGS:AATM|SJAG_03857|gb|EEB08692;orig_transcript_id=gnl|WGS:AATM|mrna_SJAG_03857T0;product=programmed cell death protein;transcript_id=XM_002174949.2;extra_copy_number=0
Chr2	Liftoff	CDS	4850668	4850927	.	+	.	ID=cds-XP_002174985.2;Parent=rna-XM_002174949.2;Dbxref=GeneID:7050495,Genbank:XP_002174985.2;Name=XP_002174985.2;gbkey=CDS;locus_tag=SJAG_03857;orig_transcript_id=gnl|WGS:AATM|mrna_SJAG_03857T0;product=programmed cell death protein;protein_id=XP_002174985.2;extra_copy_number=0
Chr2	Liftoff	CDS	4851007	4851565	.	+	.	ID=cds-XP_002174985.2;Parent=rna-XM_002174949.2;Dbxref=GeneID:7050495,Genbank:XP_002174985.2;Name=XP_002174985.2;gbkey=CDS;locus_tag=SJAG_03857;orig_transcript_id=gnl|WGS:AATM|mrna_SJAG_03857T0;product=programmed cell death protein;protein_id=XP_002174985.2;extra_copy_number=0
Chr2	Liftoff	gene	4851751	4852938	.	-	.	ID=gene-SJAG_03856;Dbxref=GeneID:7050494;Name=SJAG_03856;end_range=3630529,.;gbkey=Gene;gene_biotype=protein_coding;locus_tag=SJAG_03856;partial=true;start_range=.,3629342;coverage=1.0;sequence_ID=1.0;valid_ORFs=1;extra_copy_number=0;copy_num_ID=gene-SJAG_03856_0
Chr2	Liftoff	mRNA	4851751	4852938	.	-	.	ID=rna-XM_002174948.1;Parent=gene-SJAG_03856;Dbxref=GeneID:7050494,Genbank:XM_002174948.1;Name=XM_002174948.1;end_range=3630529,.;gbkey=mRNA;locus_tag=SJAG_03856;orig_protein_id=gnl|WGS:AATM|SJAG_03856|gb|EEB08691;orig_transcript_id=gnl|WGS:AATM|mrna_SJAG_03856T0;partial=true;product=aminotransferase;start_range=.,3629342;transcript_id=XM_002174948.1;matches_ref_protein=True;valid_ORF=True;extra_copy_number=0
Chr2	Liftoff	exon	4851751	4852938	.	-	.	ID=exon-XM_002174948.1-1;Parent=rna-XM_002174948.1;Dbxref=GeneID:7050494,Genbank:XM_002174948.1;end_range=3630529,.;gbkey=mRNA;locus_tag=SJAG_03856;orig_protein_id=gnl|WGS:AATM|SJAG_03856|gb|EEB08691;orig_transcript_id=gnl|WGS:AATM|mrna_SJAG_03856T0;partial=true;product=aminotransferase;start_range=.,3629342;transcript_id=XM_002174948.1;extra_copy_number=0
Chr2	Liftoff	CDS	4851751	4852938	.	-	.	ID=cds-XP_002174984.1;Parent=rna-XM_002174948.1;Dbxref=GeneID:7050494,Genbank:XP_002174984.1;Name=XP_002174984.1;gbkey=CDS;locus_tag=SJAG_03856;orig_transcript_id=gnl|WGS:AATM|mrna_SJAG_03856T0;product=aminotransferase;protein_id=XP_002174984.1;extra_copy_number=0
Chr2	Liftoff	gene	4853427	4855293	.	-	.	ID=gene-SJAG_03855;Dbxref=GeneID:7050493;Name=SJAG_03855;end_range=3632884,.;gbkey=Gene;gene_biotype=protein_coding;locus_tag=SJAG_03855;partial=true;start_range=.,3631018;coverage=1.0;sequence_ID=1.0;valid_ORFs=1;extra_copy_number=0;copy_num_ID=gene-SJAG_03855_0
Chr2	Liftoff	mRNA	4853427	4855293	.	-	.	ID=rna-XM_002174947.1;Parent=gene-SJAG_03855;Dbxref=GeneID:7050493,Genbank:XM_002174947.1;Name=XM_002174947.1;end_range=3632884,.;gbkey=mRNA;locus_tag=SJAG_03855;orig_protein_id=gnl|WGS:AATM|SJAG_03855|gb|EEB08690;orig_transcript_id=gnl|WGS:AATM|mrna_SJAG_03855T0;partial=true;product=DNA replication factor A subunit Ssb1;start_range=.,3631018;transcript_id=XM_002174947.1;matches_ref_protein=True;valid_ORF=True;extra_copy_number=0
Chr2	Liftoff	exon	4853427	4855212	.	-	.	ID=exon-XM_002174947.1-2;Parent=rna-XM_002174947.1;Dbxref=GeneID:7050493,Genbank:XM_002174947.1;gbkey=mRNA;locus_tag=SJAG_03855;orig_protein_id=gnl|WGS:AATM|SJAG_03855|gb|EEB08690;orig_transcript_id=gnl|WGS:AATM|mrna_SJAG_03855T0;partial=true;product=DNA replication factor A subunit Ssb1;start_range=.,3631018;transcript_id=XM_002174947.1;extra_copy_number=0
Chr2	Liftoff	exon	4855253	4855293	.	-	.	ID=exon-XM_002174947.1-1;Parent=rna-XM_002174947.1;Dbxref=GeneID:7050493,Genbank:XM_002174947.1;end_range=3632884,.;gbkey=mRNA;locus_tag=SJAG_03855;orig_protein_id=gnl|WGS:AATM|SJAG_03855|gb|EEB08690;orig_transcript_id=gnl|WGS:AATM|mrna_SJAG_03855T0;partial=true;product=DNA replication factor A subunit Ssb1;transcript_id=XM_002174947.1;extra_copy_number=0
Chr2	Liftoff	CDS	4853427	4855212	.	-	.	ID=cds-XP_002174983.1;Parent=rna-XM_002174947.1;Dbxref=GeneID:7050493,Genbank:XP_002174983.1;Name=XP_002174983.1;gbkey=CDS;locus_tag=SJAG_03855;orig_transcript_id=gnl|WGS:AATM|mrna_SJAG_03855T0;product=DNA replication factor A subunit Ssb1;protein_id=XP_002174983.1;extra_copy_number=0
Chr2	Liftoff	CDS	4855253	4855293	.	-	.	ID=cds-XP_002174983.1;Parent=rna-XM_002174947.1;Dbxref=GeneID:7050493,Genbank:XP_002174983.1;Name=XP_002174983.1;gbkey=CDS;locus_tag=SJAG_03855;orig_transcript_id=gnl|WGS:AATM|mrna_SJAG_03855T0;product=DNA replication factor A subunit Ssb1;protein_id=XP_002174983.1;extra_copy_number=0
Chr2	Liftoff	gene	4855486	4857887	.	+	.	ID=gene-SJAG_03854;Dbxref=GeneID:7050492;Name=SJAG_03854;gbkey=Gene;gene_biotype=protein_coding;locus_tag=SJAG_03854;coverage=1.0;sequence_ID=1.0;valid_ORFs=1;extra_copy_number=0;copy_num_ID=gene-SJAG_03854_0
Chr2	Liftoff	mRNA	4855486	4857887	.	+	.	ID=rna-XM_002174946.2;Parent=gene-SJAG_03854;Dbxref=GeneID:7050492,Genbank:XM_002174946.2;Name=XM_002174946.2;gbkey=mRNA;locus_tag=SJAG_03854;orig_protein_id=gnl|WGS:AATM|SJAG_03854|gb|EEB08689;orig_transcript_id=gnl|WGS:AATM|mrna_SJAG_03854T0;product=WEE protein kinase Mik1;transcript_id=XM_002174946.2;matches_ref_protein=True;valid_ORF=True;extra_copy_number=0
Chr2	Liftoff	exon	4855486	4856868	.	+	.	ID=exon-XM_002174946.2-1;Parent=rna-XM_002174946.2;Dbxref=GeneID:7050492,Genbank:XM_002174946.2;gbkey=mRNA;locus_tag=SJAG_03854;orig_protein_id=gnl|WGS:AATM|SJAG_03854|gb|EEB08689;orig_transcript_id=gnl|WGS:AATM|mrna_SJAG_03854T0;product=WEE protein kinase Mik1;transcript_id=XM_002174946.2;extra_copy_number=0
Chr2	Liftoff	exon	4856912	4857887	.	+	.	ID=exon-XM_002174946.2-2;Parent=rna-XM_002174946.2;Dbxref=GeneID:7050492,Genbank:XM_002174946.2;gbkey=mRNA;locus_tag=SJAG_03854;orig_protein_id=gnl|WGS:AATM|SJAG_03854|gb|EEB08689;orig_transcript_id=gnl|WGS:AATM|mrna_SJAG_03854T0;product=WEE protein kinase Mik1;transcript_id=XM_002174946.2;extra_copy_number=0
Chr2	Liftoff	CDS	4855705	4856868	.	+	.	ID=cds-XP_002174982.1;Parent=rna-XM_002174946.2;Dbxref=GeneID:7050492,Genbank:XP_002174982.1;Name=XP_002174982.1;gbkey=CDS;locus_tag=SJAG_03854;orig_transcript_id=gnl|WGS:AATM|mrna_SJAG_03854T0;product=WEE protein kinase Mik1;protein_id=XP_002174982.1;extra_copy_number=0
Chr2	Liftoff	CDS	4856912	4857430	.	+	.	ID=cds-XP_002174982.1;Parent=rna-XM_002174946.2;Dbxref=GeneID:7050492,Genbank:XP_002174982.1;Name=XP_002174982.1;gbkey=CDS;locus_tag=SJAG_03854;orig_transcript_id=gnl|WGS:AATM|mrna_SJAG_03854T0;product=WEE protein kinase Mik1;protein_id=XP_002174982.1;extra_copy_number=0
Chr2	Liftoff	gene	4858217	4860608	.	+	.	ID=gene-SJAG_03853;Dbxref=GeneID:7050491;Name=SJAG_03853;gbkey=Gene;gene_biotype=protein_coding;locus_tag=SJAG_03853;coverage=0.997;sequence_ID=0.997;valid_ORFs=0;extra_copy_number=0;copy_num_ID=gene-SJAG_03853_0
Chr2	Liftoff	mRNA	4858217	4860608	.	+	.	ID=rna-XM_002174945.2;Parent=gene-SJAG_03853;Dbxref=GeneID:7050491,Genbank:XM_002174945.2;Name=XM_002174945.2;gbkey=mRNA;locus_tag=SJAG_03853;orig_protein_id=gnl|WGS:AATM|SJAG_03853|gb|EEB08688;orig_transcript_id=gnl|WGS:AATM|mrna_SJAG_03853T0;product=mRNA cleavage factor complex subunit;transcript_id=XM_002174945.2;matches_ref_protein=False;valid_ORF=False;missing_stop_codon=True;extra_copy_number=0
Chr2	Liftoff	exon	4858217	4858305	.	+	.	ID=exon-XM_002174945.2-1;Parent=rna-XM_002174945.2;Dbxref=GeneID:7050491,Genbank:XM_002174945.2;gbkey=mRNA;locus_tag=SJAG_03853;orig_protein_id=gnl|WGS:AATM|SJAG_03853|gb|EEB08688;orig_transcript_id=gnl|WGS:AATM|mrna_SJAG_03853T0;product=mRNA cleavage factor complex subunit;transcript_id=XM_002174945.2;extra_copy_number=0
Chr2	Liftoff	exon	4858350	4858661	.	+	.	ID=exon-XM_002174945.2-2;Parent=rna-XM_002174945.2;Dbxref=GeneID:7050491,Genbank:XM_002174945.2;gbkey=mRNA;locus_tag=SJAG_03853;orig_protein_id=gnl|WGS:AATM|SJAG_03853|gb|EEB08688;orig_transcript_id=gnl|WGS:AATM|mrna_SJAG_03853T0;product=mRNA cleavage factor complex subunit;transcript_id=XM_002174945.2;extra_copy_number=0
Chr2	Liftoff	exon	4858718	4858758	.	+	.	ID=exon-XM_002174945.2-3;Parent=rna-XM_002174945.2;Dbxref=GeneID:7050491,Genbank:XM_002174945.2;gbkey=mRNA;locus_tag=SJAG_03853;orig_protein_id=gnl|WGS:AATM|SJAG_03853|gb|EEB08688;orig_transcript_id=gnl|WGS:AATM|mrna_SJAG_03853T0;product=mRNA cleavage factor complex subunit;transcript_id=XM_002174945.2;extra_copy_number=0
Chr2	Liftoff	exon	4858895	4859058	.	+	.	ID=exon-XM_002174945.2-4;Parent=rna-XM_002174945.2;Dbxref=GeneID:7050491,Genbank:XM_002174945.2;gbkey=mRNA;locus_tag=SJAG_03853;orig_protein_id=gnl|WGS:AATM|SJAG_03853|gb|EEB08688;orig_transcript_id=gnl|WGS:AATM|mrna_SJAG_03853T0;product=mRNA cleavage factor complex subunit;transcript_id=XM_002174945.2;extra_copy_number=0
Chr2	Liftoff	exon	4859136	4860608	.	+	.	ID=exon-XM_002174945.2-5;Parent=rna-XM_002174945.2;Dbxref=GeneID:7050491,Genbank:XM_002174945.2;gbkey=mRNA;locus_tag=SJAG_03853;orig_protein_id=gnl|WGS:AATM|SJAG_03853|gb|EEB08688;orig_transcript_id=gnl|WGS:AATM|mrna_SJAG_03853T0;product=mRNA cleavage factor complex subunit;transcript_id=XM_002174945.2;extra_copy_number=0
Chr2	Liftoff	CDS	4858259	4858305	.	+	.	ID=cds-XP_002174981.2;Parent=rna-XM_002174945.2;Dbxref=GeneID:7050491,Genbank:XP_002174981.2;Name=XP_002174981.2;gbkey=CDS;locus_tag=SJAG_03853;orig_transcript_id=gnl|WGS:AATM|mrna_SJAG_03853T0;product=mRNA cleavage factor complex subunit;protein_id=XP_002174981.2;extra_copy_number=0
Chr2	Liftoff	CDS	4858350	4858661	.	+	.	ID=cds-XP_002174981.2;Parent=rna-XM_002174945.2;Dbxref=GeneID:7050491,Genbank:XP_002174981.2;Name=XP_002174981.2;gbkey=CDS;locus_tag=SJAG_03853;orig_transcript_id=gnl|WGS:AATM|mrna_SJAG_03853T0;product=mRNA cleavage factor complex subunit;protein_id=XP_002174981.2;extra_copy_number=0
Chr2	Liftoff	CDS	4858718	4858758	.	+	.	ID=cds-XP_002174981.2;Parent=rna-XM_002174945.2;Dbxref=GeneID:7050491,Genbank:XP_002174981.2;Name=XP_002174981.2;gbkey=CDS;locus_tag=SJAG_03853;orig_transcript_id=gnl|WGS:AATM|mrna_SJAG_03853T0;product=mRNA cleavage factor complex subunit;protein_id=XP_002174981.2;extra_copy_number=0
Chr2	Liftoff	CDS	4858895	4859058	.	+	.	ID=cds-XP_002174981.2;Parent=rna-XM_002174945.2;Dbxref=GeneID:7050491,Genbank:XP_002174981.2;Name=XP_002174981.2;gbkey=CDS;locus_tag=SJAG_03853;orig_transcript_id=gnl|WGS:AATM|mrna_SJAG_03853T0;product=mRNA cleavage factor complex subunit;protein_id=XP_002174981.2;extra_copy_number=0
Chr2	Liftoff	CDS	4859136	4859532	.	+	.	ID=cds-XP_002174981.2;Parent=rna-XM_002174945.2;Dbxref=GeneID:7050491,Genbank:XP_002174981.2;Name=XP_002174981.2;gbkey=CDS;locus_tag=SJAG_03853;orig_transcript_id=gnl|WGS:AATM|mrna_SJAG_03853T0;product=mRNA cleavage factor complex subunit;protein_id=XP_002174981.2;extra_copy_number=0
Chr2	Liftoff	gene	4860938	4862681	.	+	.	ID=gene-SJAG_03852;Dbxref=GeneID:7050490;Name=SJAG_03852;end_range=3640277,.;gbkey=Gene;gene_biotype=protein_coding;locus_tag=SJAG_03852;partial=true;start_range=.,3638534;coverage=1.0;sequence_ID=1.0;valid_ORFs=1;extra_copy_number=0;copy_num_ID=gene-SJAG_03852_0
Chr2	Liftoff	mRNA	4860938	4862681	.	+	.	ID=rna-XM_002174944.2;Parent=gene-SJAG_03852;Dbxref=GeneID:7050490,Genbank:XM_002174944.2;Name=XM_002174944.2;end_range=3640277,.;gbkey=mRNA;locus_tag=SJAG_03852;orig_protein_id=gnl|WGS:AATM|SJAG_03852|gb|EEB08687;orig_transcript_id=gnl|WGS:AATM|mrna_SJAG_03852T0;partial=true;product=phosphogluconate dehydrogenase;start_range=.,3638534;transcript_id=XM_002174944.2;matches_ref_protein=True;valid_ORF=True;extra_copy_number=0
Chr2	Liftoff	exon	4860938	4860954	.	+	.	ID=exon-XM_002174944.2-1;Parent=rna-XM_002174944.2;Dbxref=GeneID:7050490,Genbank:XM_002174944.2;gbkey=mRNA;locus_tag=SJAG_03852;orig_protein_id=gnl|WGS:AATM|SJAG_03852|gb|EEB08687;orig_transcript_id=gnl|WGS:AATM|mrna_SJAG_03852T0;partial=true;product=phosphogluconate dehydrogenase;start_range=.,3638534;transcript_id=XM_002174944.2;extra_copy_number=0
Chr2	Liftoff	exon	4861001	4861005	.	+	.	ID=exon-XM_002174944.2-2;Parent=rna-XM_002174944.2;Dbxref=GeneID:7050490,Genbank:XM_002174944.2;gbkey=mRNA;locus_tag=SJAG_03852;orig_protein_id=gnl|WGS:AATM|SJAG_03852|gb|EEB08687;orig_transcript_id=gnl|WGS:AATM|mrna_SJAG_03852T0;partial=true;product=phosphogluconate dehydrogenase;transcript_id=XM_002174944.2;extra_copy_number=0
Chr2	Liftoff	exon	4861051	4861114	.	+	.	ID=exon-XM_002174944.2-3;Parent=rna-XM_002174944.2;Dbxref=GeneID:7050490,Genbank:XM_002174944.2;gbkey=mRNA;locus_tag=SJAG_03852;orig_protein_id=gnl|WGS:AATM|SJAG_03852|gb|EEB08687;orig_transcript_id=gnl|WGS:AATM|mrna_SJAG_03852T0;partial=true;product=phosphogluconate dehydrogenase;transcript_id=XM_002174944.2;extra_copy_number=0
Chr2	Liftoff	exon	4861175	4861242	.	+	.	ID=exon-XM_002174944.2-4;Parent=rna-XM_002174944.2;Dbxref=GeneID:7050490,Genbank:XM_002174944.2;gbkey=mRNA;locus_tag=SJAG_03852;orig_protein_id=gnl|WGS:AATM|SJAG_03852|gb|EEB08687;orig_transcript_id=gnl|WGS:AATM|mrna_SJAG_03852T0;partial=true;product=phosphogluconate dehydrogenase;transcript_id=XM_002174944.2;extra_copy_number=0
Chr2	Liftoff	exon	4861357	4862681	.	+	.	ID=exon-XM_002174944.2-5;Parent=rna-XM_002174944.2;Dbxref=GeneID:7050490,Genbank:XM_002174944.2;end_range=3640277,.;gbkey=mRNA;locus_tag=SJAG_03852;orig_protein_id=gnl|WGS:AATM|SJAG_03852|gb|EEB08687;orig_transcript_id=gnl|WGS:AATM|mrna_SJAG_03852T0;partial=true;product=phosphogluconate dehydrogenase;transcript_id=XM_002174944.2;extra_copy_number=0
Chr2	Liftoff	CDS	4860938	4860954	.	+	.	ID=cds-XP_002174980.2;Parent=rna-XM_002174944.2;Dbxref=GeneID:7050490,Genbank:XP_002174980.2;Name=XP_002174980.2;gbkey=CDS;locus_tag=SJAG_03852;orig_transcript_id=gnl|WGS:AATM|mrna_SJAG_03852T0;product=phosphogluconate dehydrogenase;protein_id=XP_002174980.2;extra_copy_number=0
Chr2	Liftoff	CDS	4861001	4861005	.	+	.	ID=cds-XP_002174980.2;Parent=rna-XM_002174944.2;Dbxref=GeneID:7050490,Genbank:XP_002174980.2;Name=XP_002174980.2;gbkey=CDS;locus_tag=SJAG_03852;orig_transcript_id=gnl|WGS:AATM|mrna_SJAG_03852T0;product=phosphogluconate dehydrogenase;protein_id=XP_002174980.2;extra_copy_number=0
Chr2	Liftoff	CDS	4861051	4861114	.	+	.	ID=cds-XP_002174980.2;Parent=rna-XM_002174944.2;Dbxref=GeneID:7050490,Genbank:XP_002174980.2;Name=XP_002174980.2;gbkey=CDS;locus_tag=SJAG_03852;orig_transcript_id=gnl|WGS:AATM|mrna_SJAG_03852T0;product=phosphogluconate dehydrogenase;protein_id=XP_002174980.2;extra_copy_number=0
Chr2	Liftoff	CDS	4861175	4861242	.	+	.	ID=cds-XP_002174980.2;Parent=rna-XM_002174944.2;Dbxref=GeneID:7050490,Genbank:XP_002174980.2;Name=XP_002174980.2;gbkey=CDS;locus_tag=SJAG_03852;orig_transcript_id=gnl|WGS:AATM|mrna_SJAG_03852T0;product=phosphogluconate dehydrogenase;protein_id=XP_002174980.2;extra_copy_number=0
Chr2	Liftoff	CDS	4861357	4862681	.	+	.	ID=cds-XP_002174980.2;Parent=rna-XM_002174944.2;Dbxref=GeneID:7050490,Genbank:XP_002174980.2;Name=XP_002174980.2;gbkey=CDS;locus_tag=SJAG_03852;orig_transcript_id=gnl|WGS:AATM|mrna_SJAG_03852T0;product=phosphogluconate dehydrogenase;protein_id=XP_002174980.2;extra_copy_number=0
Chr2	Liftoff	gene	4863377	4863769	.	-	.	ID=gene-SJAG_06268;Dbxref=GeneID:22831120;Name=SJAG_06268;gbkey=Gene;gene_biotype=protein_coding;locus_tag=SJAG_06268;coverage=1.0;sequence_ID=0.995;valid_ORFs=0;extra_copy_number=0;copy_num_ID=gene-SJAG_06268_0
Chr2	Liftoff	mRNA	4863377	4863769	.	-	.	ID=rna-XM_011050705.1;Parent=gene-SJAG_06268;Dbxref=GeneID:22831120,Genbank:XM_011050705.1;Name=XM_011050705.1;gbkey=mRNA;locus_tag=SJAG_06268;orig_protein_id=gnl|WGS:AATM|SJAG_06268T0;orig_transcript_id=gnl|WGS:AATM|mrna_SJAG_06268T0;product=hypothetical protein;transcript_id=XM_011050705.1;matches_ref_protein=False;valid_ORF=False;missing_stop_codon=True;extra_copy_number=0
Chr2	Liftoff	exon	4863377	4863520	.	-	.	ID=exon-XM_011050705.1-2;Parent=rna-XM_011050705.1;Dbxref=GeneID:22831120,Genbank:XM_011050705.1;gbkey=mRNA;locus_tag=SJAG_06268;orig_protein_id=gnl|WGS:AATM|SJAG_06268T0;orig_transcript_id=gnl|WGS:AATM|mrna_SJAG_06268T0;product=hypothetical protein;transcript_id=XM_011050705.1;extra_copy_number=0
Chr2	Liftoff	exon	4863596	4863769	.	-	.	ID=exon-XM_011050705.1-1;Parent=rna-XM_011050705.1;Dbxref=GeneID:22831120,Genbank:XM_011050705.1;gbkey=mRNA;locus_tag=SJAG_06268;orig_protein_id=gnl|WGS:AATM|SJAG_06268T0;orig_transcript_id=gnl|WGS:AATM|mrna_SJAG_06268T0;product=hypothetical protein;transcript_id=XM_011050705.1;extra_copy_number=0
Chr2	Liftoff	CDS	4863428	4863520	.	-	.	ID=cds-XP_011049007.1;Parent=rna-XM_011050705.1;Dbxref=GeneID:22831120,Genbank:XP_011049007.1;Name=XP_011049007.1;gbkey=CDS;locus_tag=SJAG_06268;orig_transcript_id=gnl|WGS:AATM|mrna_SJAG_06268T0;product=hypothetical protein;protein_id=XP_011049007.1;extra_copy_number=0
Chr2	Liftoff	CDS	4863596	4863677	.	-	.	ID=cds-XP_011049007.1;Parent=rna-XM_011050705.1;Dbxref=GeneID:22831120,Genbank:XP_011049007.1;Name=XP_011049007.1;gbkey=CDS;locus_tag=SJAG_06268;orig_transcript_id=gnl|WGS:AATM|mrna_SJAG_06268T0;product=hypothetical protein;protein_id=XP_011049007.1;extra_copy_number=0
Chr2	Liftoff	gene	4863861	4869084	.	-	.	ID=gene-SJAG_03851;Dbxref=GeneID:7050489;Name=SJAG_03851;gbkey=Gene;gene_biotype=protein_coding;locus_tag=SJAG_03851;coverage=1.0;sequence_ID=1.0;valid_ORFs=1;extra_copy_number=0;copy_num_ID=gene-SJAG_03851_0
Chr2	Liftoff	mRNA	4863861	4869084	.	-	.	ID=rna-XM_002174943.2;Parent=gene-SJAG_03851;Dbxref=GeneID:7050489,Genbank:XM_002174943.2;Name=XM_002174943.2;gbkey=mRNA;locus_tag=SJAG_03851;orig_protein_id=gnl|WGS:AATM|SJAG_03851|gb|EEB08686;orig_transcript_id=gnl|WGS:AATM|mrna_SJAG_03851T0;product=autophagy associated protein Atg2;transcript_id=XM_002174943.2;matches_ref_protein=True;valid_ORF=True;extra_copy_number=0
Chr2	Liftoff	exon	4863861	4864131	.	-	.	ID=exon-XM_002174943.2-2;Parent=rna-XM_002174943.2;Dbxref=GeneID:7050489,Genbank:XM_002174943.2;gbkey=mRNA;locus_tag=SJAG_03851;orig_protein_id=gnl|WGS:AATM|SJAG_03851|gb|EEB08686;orig_transcript_id=gnl|WGS:AATM|mrna_SJAG_03851T0;product=autophagy associated protein Atg2;transcript_id=XM_002174943.2;extra_copy_number=0
Chr2	Liftoff	exon	4864185	4869084	.	-	.	ID=exon-XM_002174943.2-1;Parent=rna-XM_002174943.2;Dbxref=GeneID:7050489,Genbank:XM_002174943.2;gbkey=mRNA;locus_tag=SJAG_03851;orig_protein_id=gnl|WGS:AATM|SJAG_03851|gb|EEB08686;orig_transcript_id=gnl|WGS:AATM|mrna_SJAG_03851T0;product=autophagy associated protein Atg2;transcript_id=XM_002174943.2;extra_copy_number=0
Chr2	Liftoff	CDS	4864075	4864131	.	-	.	ID=cds-XP_002174979.1;Parent=rna-XM_002174943.2;Dbxref=GeneID:7050489,Genbank:XP_002174979.1;Name=XP_002174979.1;gbkey=CDS;locus_tag=SJAG_03851;orig_transcript_id=gnl|WGS:AATM|mrna_SJAG_03851T0;product=autophagy associated protein Atg2;protein_id=XP_002174979.1;extra_copy_number=0
Chr2	Liftoff	CDS	4864185	4868963	.	-	.	ID=cds-XP_002174979.1;Parent=rna-XM_002174943.2;Dbxref=GeneID:7050489,Genbank:XP_002174979.1;Name=XP_002174979.1;gbkey=CDS;locus_tag=SJAG_03851;orig_transcript_id=gnl|WGS:AATM|mrna_SJAG_03851T0;product=autophagy associated protein Atg2;protein_id=XP_002174979.1;extra_copy_number=0
Chr2	Liftoff	gene	4869186	4873142	.	-	.	ID=gene-SJAG_03850;Dbxref=GeneID:7050488;Name=SJAG_03850;gbkey=Gene;gene_biotype=protein_coding;locus_tag=SJAG_03850;coverage=1.0;sequence_ID=1.0;valid_ORFs=1;extra_copy_number=0;copy_num_ID=gene-SJAG_03850_0
Chr2	Liftoff	mRNA	4869186	4873142	.	-	.	ID=rna-XM_002174942.2;Parent=gene-SJAG_03850;Dbxref=GeneID:7050488,Genbank:XM_002174942.2;Name=XM_002174942.2;gbkey=mRNA;locus_tag=SJAG_03850;orig_protein_id=gnl|WGS:AATM|SJAG_03850|gb|EEB08685;orig_transcript_id=gnl|WGS:AATM|mrna_SJAG_03850T0;product=P-type ATPase;transcript_id=XM_002174942.2;matches_ref_protein=True;valid_ORF=True;extra_copy_number=0
Chr2	Liftoff	exon	4869186	4873142	.	-	.	ID=exon-XM_002174942.2-1;Parent=rna-XM_002174942.2;Dbxref=GeneID:7050488,Genbank:XM_002174942.2;gbkey=mRNA;locus_tag=SJAG_03850;orig_protein_id=gnl|WGS:AATM|SJAG_03850|gb|EEB08685;orig_transcript_id=gnl|WGS:AATM|mrna_SJAG_03850T0;product=P-type ATPase;transcript_id=XM_002174942.2;extra_copy_number=0
Chr2	Liftoff	CDS	4869669	4872368	.	-	.	ID=cds-XP_002174978.1;Parent=rna-XM_002174942.2;Dbxref=GeneID:7050488,Genbank:XP_002174978.1;Name=XP_002174978.1;gbkey=CDS;locus_tag=SJAG_03850;orig_transcript_id=gnl|WGS:AATM|mrna_SJAG_03850T0;product=P-type ATPase;protein_id=XP_002174978.1;extra_copy_number=0
Chr2	Liftoff	gene	4874232	4874553	.	-	.	ID=gene-SJAG_03849;Dbxref=GeneID:7050487;Name=SJAG_03849;end_range=3652148,.;gbkey=Gene;gene_biotype=protein_coding;locus_tag=SJAG_03849;partial=true;start_range=.,3651827;coverage=1.0;sequence_ID=1.0;valid_ORFs=1;extra_copy_number=0;copy_num_ID=gene-SJAG_03849_0
Chr2	Liftoff	mRNA	4874232	4874553	.	-	.	ID=rna-XM_002174941.1;Parent=gene-SJAG_03849;Dbxref=GeneID:7050487,Genbank:XM_002174941.1;Name=XM_002174941.1;end_range=3652148,.;gbkey=mRNA;locus_tag=SJAG_03849;orig_protein_id=gnl|WGS:AATM|SJAG_03849|gb|EEB08684;orig_transcript_id=gnl|WGS:AATM|mrna_SJAG_03849T0;partial=true;product=ubiquitin-like protein modifier Hub1;start_range=.,3651827;transcript_id=XM_002174941.1;matches_ref_protein=True;valid_ORF=True;extra_copy_number=0
Chr2	Liftoff	exon	4874232	4874334	.	-	.	ID=exon-XM_002174941.1-3;Parent=rna-XM_002174941.1;Dbxref=GeneID:7050487,Genbank:XM_002174941.1;gbkey=mRNA;locus_tag=SJAG_03849;orig_protein_id=gnl|WGS:AATM|SJAG_03849|gb|EEB08684;orig_transcript_id=gnl|WGS:AATM|mrna_SJAG_03849T0;partial=true;product=ubiquitin-like protein modifier Hub1;start_range=.,3651827;transcript_id=XM_002174941.1;extra_copy_number=0
Chr2	Liftoff	exon	4874397	4874498	.	-	.	ID=exon-XM_002174941.1-2;Parent=rna-XM_002174941.1;Dbxref=GeneID:7050487,Genbank:XM_002174941.1;gbkey=mRNA;locus_tag=SJAG_03849;orig_protein_id=gnl|WGS:AATM|SJAG_03849|gb|EEB08684;orig_transcript_id=gnl|WGS:AATM|mrna_SJAG_03849T0;partial=true;product=ubiquitin-like protein modifier Hub1;transcript_id=XM_002174941.1;extra_copy_number=0
Chr2	Liftoff	exon	4874537	4874553	.	-	.	ID=exon-XM_002174941.1-1;Parent=rna-XM_002174941.1;Dbxref=GeneID:7050487,Genbank:XM_002174941.1;end_range=3652148,.;gbkey=mRNA;locus_tag=SJAG_03849;orig_protein_id=gnl|WGS:AATM|SJAG_03849|gb|EEB08684;orig_transcript_id=gnl|WGS:AATM|mrna_SJAG_03849T0;partial=true;product=ubiquitin-like protein modifier Hub1;transcript_id=XM_002174941.1;extra_copy_number=0
Chr2	Liftoff	CDS	4874232	4874334	.	-	.	ID=cds-XP_002174977.1;Parent=rna-XM_002174941.1;Dbxref=GeneID:7050487,Genbank:XP_002174977.1;Name=XP_002174977.1;gbkey=CDS;locus_tag=SJAG_03849;orig_transcript_id=gnl|WGS:AATM|mrna_SJAG_03849T0;product=ubiquitin-like protein modifier Hub1;protein_id=XP_002174977.1;extra_copy_number=0
Chr2	Liftoff	CDS	4874397	4874498	.	-	.	ID=cds-XP_002174977.1;Parent=rna-XM_002174941.1;Dbxref=GeneID:7050487,Genbank:XP_002174977.1;Name=XP_002174977.1;gbkey=CDS;locus_tag=SJAG_03849;orig_transcript_id=gnl|WGS:AATM|mrna_SJAG_03849T0;product=ubiquitin-like protein modifier Hub1;protein_id=XP_002174977.1;extra_copy_number=0
Chr2	Liftoff	CDS	4874537	4874553	.	-	.	ID=cds-XP_002174977.1;Parent=rna-XM_002174941.1;Dbxref=GeneID:7050487,Genbank:XP_002174977.1;Name=XP_002174977.1;gbkey=CDS;locus_tag=SJAG_03849;orig_transcript_id=gnl|WGS:AATM|mrna_SJAG_03849T0;product=ubiquitin-like protein modifier Hub1;protein_id=XP_002174977.1;extra_copy_number=0
Chr2	Liftoff	gene	4874829	4876147	.	+	.	ID=gene-SJAG_03848;Dbxref=GeneID:7050486;Name=SJAG_03848;gbkey=Gene;gene_biotype=protein_coding;locus_tag=SJAG_03848;coverage=1.0;sequence_ID=1.0;valid_ORFs=1;extra_copy_number=0;copy_num_ID=gene-SJAG_03848_0
Chr2	Liftoff	mRNA	4874829	4876147	.	+	.	ID=rna-XM_002174940.2;Parent=gene-SJAG_03848;Dbxref=GeneID:7050486,Genbank:XM_002174940.2;Name=XM_002174940.2;gbkey=mRNA;locus_tag=SJAG_03848;orig_protein_id=gnl|WGS:AATM|SJAG_03848|gb|EEB08683;orig_transcript_id=gnl|WGS:AATM|mrna_SJAG_03848T0;product=SNARE Pep12;transcript_id=XM_002174940.2;matches_ref_protein=True;valid_ORF=True;extra_copy_number=0
Chr2	Liftoff	exon	4874829	4875677	.	+	.	ID=exon-XM_002174940.2-1;Parent=rna-XM_002174940.2;Dbxref=GeneID:7050486,Genbank:XM_002174940.2;gbkey=mRNA;locus_tag=SJAG_03848;orig_protein_id=gnl|WGS:AATM|SJAG_03848|gb|EEB08683;orig_transcript_id=gnl|WGS:AATM|mrna_SJAG_03848T0;product=SNARE Pep12;transcript_id=XM_002174940.2;extra_copy_number=0
Chr2	Liftoff	exon	4875729	4876147	.	+	.	ID=exon-XM_002174940.2-2;Parent=rna-XM_002174940.2;Dbxref=GeneID:7050486,Genbank:XM_002174940.2;gbkey=mRNA;locus_tag=SJAG_03848;orig_protein_id=gnl|WGS:AATM|SJAG_03848|gb|EEB08683;orig_transcript_id=gnl|WGS:AATM|mrna_SJAG_03848T0;product=SNARE Pep12;transcript_id=XM_002174940.2;extra_copy_number=0
Chr2	Liftoff	CDS	4875101	4875677	.	+	.	ID=cds-XP_002174976.1;Parent=rna-XM_002174940.2;Dbxref=GeneID:7050486,Genbank:XP_002174976.1;Name=XP_002174976.1;gbkey=CDS;locus_tag=SJAG_03848;orig_transcript_id=gnl|WGS:AATM|mrna_SJAG_03848T0;product=SNARE Pep12;protein_id=XP_002174976.1;extra_copy_number=0
Chr2	Liftoff	CDS	4875729	4875940	.	+	.	ID=cds-XP_002174976.1;Parent=rna-XM_002174940.2;Dbxref=GeneID:7050486,Genbank:XP_002174976.1;Name=XP_002174976.1;gbkey=CDS;locus_tag=SJAG_03848;orig_transcript_id=gnl|WGS:AATM|mrna_SJAG_03848T0;product=SNARE Pep12;protein_id=XP_002174976.1;extra_copy_number=0
Chr2	Liftoff	gene	4876282	4878225	.	+	.	ID=gene-SJAG_03847;Dbxref=GeneID:7050485;Name=SJAG_03847;gbkey=Gene;gene_biotype=protein_coding;locus_tag=SJAG_03847;coverage=1.0;sequence_ID=1.0;valid_ORFs=1;extra_copy_number=0;copy_num_ID=gene-SJAG_03847_0
Chr2	Liftoff	mRNA	4876282	4878225	.	+	.	ID=rna-XM_002174939.2;Parent=gene-SJAG_03847;Dbxref=GeneID:7050485,Genbank:XM_002174939.2;Name=XM_002174939.2;gbkey=mRNA;locus_tag=SJAG_03847;orig_protein_id=gnl|WGS:AATM|SJAG_03847|gb|EEB08682;orig_transcript_id=gnl|WGS:AATM|mrna_SJAG_03847T0;product=RNA export factor Gle1;transcript_id=XM_002174939.2;matches_ref_protein=True;valid_ORF=True;extra_copy_number=0
Chr2	Liftoff	exon	4876282	4876468	.	+	.	ID=exon-XM_002174939.2-1;Parent=rna-XM_002174939.2;Dbxref=GeneID:7050485,Genbank:XM_002174939.2;gbkey=mRNA;locus_tag=SJAG_03847;orig_protein_id=gnl|WGS:AATM|SJAG_03847|gb|EEB08682;orig_transcript_id=gnl|WGS:AATM|mrna_SJAG_03847T0;product=RNA export factor Gle1;transcript_id=XM_002174939.2;extra_copy_number=0
Chr2	Liftoff	exon	4876521	4878225	.	+	.	ID=exon-XM_002174939.2-2;Parent=rna-XM_002174939.2;Dbxref=GeneID:7050485,Genbank:XM_002174939.2;gbkey=mRNA;locus_tag=SJAG_03847;orig_protein_id=gnl|WGS:AATM|SJAG_03847|gb|EEB08682;orig_transcript_id=gnl|WGS:AATM|mrna_SJAG_03847T0;product=RNA export factor Gle1;transcript_id=XM_002174939.2;extra_copy_number=0
Chr2	Liftoff	CDS	4876337	4876468	.	+	.	ID=cds-XP_002174975.1;Parent=rna-XM_002174939.2;Dbxref=GeneID:7050485,Genbank:XP_002174975.1;Name=XP_002174975.1;gbkey=CDS;locus_tag=SJAG_03847;orig_transcript_id=gnl|WGS:AATM|mrna_SJAG_03847T0;product=RNA export factor Gle1;protein_id=XP_002174975.1;extra_copy_number=0
Chr2	Liftoff	CDS	4876521	4877804	.	+	.	ID=cds-XP_002174975.1;Parent=rna-XM_002174939.2;Dbxref=GeneID:7050485,Genbank:XP_002174975.1;Name=XP_002174975.1;gbkey=CDS;locus_tag=SJAG_03847;orig_transcript_id=gnl|WGS:AATM|mrna_SJAG_03847T0;product=RNA export factor Gle1;protein_id=XP_002174975.1;extra_copy_number=0
Chr2	Liftoff	gene	4878163	4881692	.	+	.	ID=gene-SJAG_03846;Dbxref=GeneID:7050484;Name=SJAG_03846;gbkey=Gene;gene_biotype=protein_coding;locus_tag=SJAG_03846;coverage=1.0;sequence_ID=1.0;valid_ORFs=1;extra_copy_number=0;copy_num_ID=gene-SJAG_03846_0
Chr2	Liftoff	mRNA	4878163	4881692	.	+	.	ID=rna-XM_002174938.2;Parent=gene-SJAG_03846;Dbxref=GeneID:7050484,Genbank:XM_002174938.2;Name=XM_002174938.2;gbkey=mRNA;locus_tag=SJAG_03846;orig_protein_id=gnl|WGS:AATM|SJAG_03846|gb|EEB08681;orig_transcript_id=gnl|WGS:AATM|mrna_SJAG_03846T0;product=GTP binding protein Bms1;transcript_id=XM_002174938.2;matches_ref_protein=True;valid_ORF=True;extra_copy_number=0
Chr2	Liftoff	exon	4878163	4881692	.	+	.	ID=exon-XM_002174938.2-1;Parent=rna-XM_002174938.2;Dbxref=GeneID:7050484,Genbank:XM_002174938.2;gbkey=mRNA;locus_tag=SJAG_03846;orig_protein_id=gnl|WGS:AATM|SJAG_03846|gb|EEB08681;orig_transcript_id=gnl|WGS:AATM|mrna_SJAG_03846T0;product=GTP binding protein Bms1;transcript_id=XM_002174938.2;extra_copy_number=0
Chr2	Liftoff	CDS	4878238	4881615	.	+	.	ID=cds-XP_002174974.1;Parent=rna-XM_002174938.2;Dbxref=GeneID:7050484,Genbank:XP_002174974.1;Name=XP_002174974.1;gbkey=CDS;locus_tag=SJAG_03846;orig_transcript_id=gnl|WGS:AATM|mrna_SJAG_03846T0;product=GTP binding protein Bms1;protein_id=XP_002174974.1;extra_copy_number=0
Chr2	Liftoff	gene	4882047	4882590	.	+	.	ID=gene-SJAG_03845;Dbxref=GeneID:7050483;Name=SJAG_03845;end_range=3660186,.;gbkey=Gene;gene_biotype=protein_coding;locus_tag=SJAG_03845;partial=true;start_range=.,3659643;coverage=1.0;sequence_ID=1.0;valid_ORFs=1;extra_copy_number=0;copy_num_ID=gene-SJAG_03845_0
Chr2	Liftoff	mRNA	4882047	4882590	.	+	.	ID=rna-XM_002174937.1;Parent=gene-SJAG_03845;Dbxref=GeneID:7050483,Genbank:XM_002174937.1;Name=XM_002174937.1;end_range=3660186,.;gbkey=mRNA;locus_tag=SJAG_03845;orig_protein_id=gnl|WGS:AATM|SJAG_03845|gb|EEB08680;orig_transcript_id=gnl|WGS:AATM|mrna_SJAG_03845T0;partial=true;product=cell cycle transcriptional repressor Whi5;start_range=.,3659643;transcript_id=XM_002174937.1;matches_ref_protein=True;valid_ORF=True;extra_copy_number=0
Chr2	Liftoff	exon	4882047	4882115	.	+	.	ID=exon-XM_002174937.1-1;Parent=rna-XM_002174937.1;Dbxref=GeneID:7050483,Genbank:XM_002174937.1;gbkey=mRNA;locus_tag=SJAG_03845;orig_protein_id=gnl|WGS:AATM|SJAG_03845|gb|EEB08680;orig_transcript_id=gnl|WGS:AATM|mrna_SJAG_03845T0;partial=true;product=cell cycle transcriptional repressor Whi5;start_range=.,3659643;transcript_id=XM_002174937.1;extra_copy_number=0
Chr2	Liftoff	exon	4882189	4882590	.	+	.	ID=exon-XM_002174937.1-2;Parent=rna-XM_002174937.1;Dbxref=GeneID:7050483,Genbank:XM_002174937.1;end_range=3660186,.;gbkey=mRNA;locus_tag=SJAG_03845;orig_protein_id=gnl|WGS:AATM|SJAG_03845|gb|EEB08680;orig_transcript_id=gnl|WGS:AATM|mrna_SJAG_03845T0;partial=true;product=cell cycle transcriptional repressor Whi5;transcript_id=XM_002174937.1;extra_copy_number=0
Chr2	Liftoff	CDS	4882047	4882115	.	+	.	ID=cds-XP_002174973.1;Parent=rna-XM_002174937.1;Dbxref=GeneID:7050483,Genbank:XP_002174973.1;Name=XP_002174973.1;gbkey=CDS;locus_tag=SJAG_03845;orig_transcript_id=gnl|WGS:AATM|mrna_SJAG_03845T0;product=cell cycle transcriptional repressor Whi5;protein_id=XP_002174973.1;extra_copy_number=0
Chr2	Liftoff	CDS	4882189	4882590	.	+	.	ID=cds-XP_002174973.1;Parent=rna-XM_002174937.1;Dbxref=GeneID:7050483,Genbank:XP_002174973.1;Name=XP_002174973.1;gbkey=CDS;locus_tag=SJAG_03845;orig_transcript_id=gnl|WGS:AATM|mrna_SJAG_03845T0;product=cell cycle transcriptional repressor Whi5;protein_id=XP_002174973.1;extra_copy_number=0
Chr2	Liftoff	gene	4882805	4884841	.	+	.	ID=gene-SJAG_03844;Dbxref=GeneID:7050482;Name=SJAG_03844;end_range=3662437,.;gbkey=Gene;gene_biotype=protein_coding;locus_tag=SJAG_03844;partial=true;start_range=.,3660401;coverage=1.0;sequence_ID=1.0;valid_ORFs=1;extra_copy_number=0;copy_num_ID=gene-SJAG_03844_0
Chr2	Liftoff	mRNA	4882805	4884841	.	+	.	ID=rna-XM_002174936.1;Parent=gene-SJAG_03844;Dbxref=GeneID:7050482,Genbank:XM_002174936.1;Name=XM_002174936.1;end_range=3662437,.;gbkey=mRNA;locus_tag=SJAG_03844;orig_protein_id=gnl|WGS:AATM|SJAG_03844|gb|EEB08679;orig_transcript_id=gnl|WGS:AATM|mrna_SJAG_03844T0;partial=true;product=histone deacetylase Clr3;start_range=.,3660401;transcript_id=XM_002174936.1;matches_ref_protein=True;valid_ORF=True;extra_copy_number=0
Chr2	Liftoff	exon	4882805	4884841	.	+	.	ID=exon-XM_002174936.1-1;Parent=rna-XM_002174936.1;Dbxref=GeneID:7050482,Genbank:XM_002174936.1;end_range=3662437,.;gbkey=mRNA;locus_tag=SJAG_03844;orig_protein_id=gnl|WGS:AATM|SJAG_03844|gb|EEB08679;orig_transcript_id=gnl|WGS:AATM|mrna_SJAG_03844T0;partial=true;product=histone deacetylase Clr3;start_range=.,3660401;transcript_id=XM_002174936.1;extra_copy_number=0
Chr2	Liftoff	CDS	4882805	4884841	.	+	.	ID=cds-XP_002174972.1;Parent=rna-XM_002174936.1;Dbxref=GeneID:7050482,Genbank:XP_002174972.1;Name=XP_002174972.1;gbkey=CDS;locus_tag=SJAG_03844;orig_transcript_id=gnl|WGS:AATM|mrna_SJAG_03844T0;product=histone deacetylase Clr3;protein_id=XP_002174972.1;extra_copy_number=0
Chr2	Liftoff	gene	4885156	4885948	.	+	.	ID=gene-SJAG_03843;Dbxref=GeneID:7050481;Name=SJAG_03843;gbkey=Gene;gene_biotype=protein_coding;locus_tag=SJAG_03843;coverage=1.0;sequence_ID=1.0;valid_ORFs=1;extra_copy_number=0;copy_num_ID=gene-SJAG_03843_0
Chr2	Liftoff	mRNA	4885156	4885948	.	+	.	ID=rna-XM_002174935.2;Parent=gene-SJAG_03843;Dbxref=GeneID:7050481,Genbank:XM_002174935.2;Name=XM_002174935.2;gbkey=mRNA;locus_tag=SJAG_03843;orig_protein_id=gnl|WGS:AATM|SJAG_03843|gb|EEB08678;orig_transcript_id=gnl|WGS:AATM|mrna_SJAG_03843T0;product=hypothetical protein;transcript_id=XM_002174935.2;matches_ref_protein=True;valid_ORF=True;extra_copy_number=0
Chr2	Liftoff	exon	4885156	4885448	.	+	.	ID=exon-XM_002174935.2-1;Parent=rna-XM_002174935.2;Dbxref=GeneID:7050481,Genbank:XM_002174935.2;gbkey=mRNA;locus_tag=SJAG_03843;orig_protein_id=gnl|WGS:AATM|SJAG_03843|gb|EEB08678;orig_transcript_id=gnl|WGS:AATM|mrna_SJAG_03843T0;product=hypothetical protein;transcript_id=XM_002174935.2;extra_copy_number=0
Chr2	Liftoff	exon	4885581	4885730	.	+	.	ID=exon-XM_002174935.2-2;Parent=rna-XM_002174935.2;Dbxref=GeneID:7050481,Genbank:XM_002174935.2;gbkey=mRNA;locus_tag=SJAG_03843;orig_protein_id=gnl|WGS:AATM|SJAG_03843|gb|EEB08678;orig_transcript_id=gnl|WGS:AATM|mrna_SJAG_03843T0;product=hypothetical protein;transcript_id=XM_002174935.2;extra_copy_number=0
Chr2	Liftoff	exon	4885823	4885948	.	+	.	ID=exon-XM_002174935.2-3;Parent=rna-XM_002174935.2;Dbxref=GeneID:7050481,Genbank:XM_002174935.2;gbkey=mRNA;locus_tag=SJAG_03843;orig_protein_id=gnl|WGS:AATM|SJAG_03843|gb|EEB08678;orig_transcript_id=gnl|WGS:AATM|mrna_SJAG_03843T0;product=hypothetical protein;transcript_id=XM_002174935.2;extra_copy_number=0
Chr2	Liftoff	CDS	4885317	4885448	.	+	.	ID=cds-XP_002174971.1;Parent=rna-XM_002174935.2;Dbxref=GeneID:7050481,Genbank:XP_002174971.1;Name=XP_002174971.1;gbkey=CDS;locus_tag=SJAG_03843;orig_transcript_id=gnl|WGS:AATM|mrna_SJAG_03843T0;product=hypothetical protein;protein_id=XP_002174971.1;extra_copy_number=0
Chr2	Liftoff	CDS	4885581	4885730	.	+	.	ID=cds-XP_002174971.1;Parent=rna-XM_002174935.2;Dbxref=GeneID:7050481,Genbank:XP_002174971.1;Name=XP_002174971.1;gbkey=CDS;locus_tag=SJAG_03843;orig_transcript_id=gnl|WGS:AATM|mrna_SJAG_03843T0;product=hypothetical protein;protein_id=XP_002174971.1;extra_copy_number=0
Chr2	Liftoff	CDS	4885823	4885894	.	+	.	ID=cds-XP_002174971.1;Parent=rna-XM_002174935.2;Dbxref=GeneID:7050481,Genbank:XP_002174971.1;Name=XP_002174971.1;gbkey=CDS;locus_tag=SJAG_03843;orig_transcript_id=gnl|WGS:AATM|mrna_SJAG_03843T0;product=hypothetical protein;protein_id=XP_002174971.1;extra_copy_number=0
Chr2	Liftoff	gene	4885285	4887761	.	-	.	ID=gene-SJAG_03842;Dbxref=GeneID:7050480;Name=SJAG_03842;gbkey=Gene;gene_biotype=protein_coding;locus_tag=SJAG_03842;coverage=1.0;sequence_ID=1.0;valid_ORFs=1;extra_copy_number=0;copy_num_ID=gene-SJAG_03842_0
Chr2	Liftoff	mRNA	4885285	4887761	.	-	.	ID=rna-XM_002174934.2;Parent=gene-SJAG_03842;Dbxref=GeneID:7050480,Genbank:XM_002174934.2;Name=XM_002174934.2;gbkey=mRNA;locus_tag=SJAG_03842;orig_protein_id=gnl|WGS:AATM|SJAG_03842|gb|EEB08677;orig_transcript_id=gnl|WGS:AATM|mrna_SJAG_03842T0;product=TATA element modulatory factor;transcript_id=XM_002174934.2;matches_ref_protein=True;valid_ORF=True;extra_copy_number=0
Chr2	Liftoff	exon	4885285	4887761	.	-	.	ID=exon-XM_002174934.2-1;Parent=rna-XM_002174934.2;Dbxref=GeneID:7050480,Genbank:XM_002174934.2;gbkey=mRNA;locus_tag=SJAG_03842;orig_protein_id=gnl|WGS:AATM|SJAG_03842|gb|EEB08677;orig_transcript_id=gnl|WGS:AATM|mrna_SJAG_03842T0;product=TATA element modulatory factor;transcript_id=XM_002174934.2;extra_copy_number=0
Chr2	Liftoff	CDS	4886100	4887560	.	-	.	ID=cds-XP_002174970.1;Parent=rna-XM_002174934.2;Dbxref=GeneID:7050480,Genbank:XP_002174970.1;Name=XP_002174970.1;gbkey=CDS;locus_tag=SJAG_03842;orig_transcript_id=gnl|WGS:AATM|mrna_SJAG_03842T0;product=TATA element modulatory factor;protein_id=XP_002174970.1;extra_copy_number=0
Chr2	Liftoff	gene	4887695	4888825	.	-	.	ID=gene-SJAG_03841;Dbxref=GeneID:7051214;Name=SJAG_03841;gbkey=Gene;gene_biotype=protein_coding;locus_tag=SJAG_03841;coverage=1.0;sequence_ID=1.0;valid_ORFs=1;extra_copy_number=0;copy_num_ID=gene-SJAG_03841_0
Chr2	Liftoff	mRNA	4887695	4888825	.	-	.	ID=rna-XM_002174933.2;Parent=gene-SJAG_03841;Dbxref=GeneID:7051214,Genbank:XM_002174933.2;Name=XM_002174933.2;gbkey=mRNA;locus_tag=SJAG_03841;orig_protein_id=gnl|WGS:AATM|SJAG_03841|gb|EEB08676;orig_transcript_id=gnl|WGS:AATM|mrna_SJAG_03841T0;product=Der1-like family protein;transcript_id=XM_002174933.2;matches_ref_protein=True;valid_ORF=True;extra_copy_number=0
Chr2	Liftoff	exon	4887695	4888230	.	-	.	ID=exon-XM_002174933.2-3;Parent=rna-XM_002174933.2;Dbxref=GeneID:7051214,Genbank:XM_002174933.2;gbkey=mRNA;locus_tag=SJAG_03841;orig_protein_id=gnl|WGS:AATM|SJAG_03841|gb|EEB08676;orig_transcript_id=gnl|WGS:AATM|mrna_SJAG_03841T0;product=Der1-like family protein;transcript_id=XM_002174933.2;extra_copy_number=0
Chr2	Liftoff	exon	4888328	4888422	.	-	.	ID=exon-XM_002174933.2-2;Parent=rna-XM_002174933.2;Dbxref=GeneID:7051214,Genbank:XM_002174933.2;gbkey=mRNA;locus_tag=SJAG_03841;orig_protein_id=gnl|WGS:AATM|SJAG_03841|gb|EEB08676;orig_transcript_id=gnl|WGS:AATM|mrna_SJAG_03841T0;product=Der1-like family protein;transcript_id=XM_002174933.2;extra_copy_number=0
Chr2	Liftoff	exon	4888490	4888825	.	-	.	ID=exon-XM_002174933.2-1;Parent=rna-XM_002174933.2;Dbxref=GeneID:7051214,Genbank:XM_002174933.2;gbkey=mRNA;locus_tag=SJAG_03841;orig_protein_id=gnl|WGS:AATM|SJAG_03841|gb|EEB08676;orig_transcript_id=gnl|WGS:AATM|mrna_SJAG_03841T0;product=Der1-like family protein;transcript_id=XM_002174933.2;extra_copy_number=0
Chr2	Liftoff	CDS	4887859	4888230	.	-	.	ID=cds-XP_002174969.1;Parent=rna-XM_002174933.2;Dbxref=GeneID:7051214,Genbank:XP_002174969.1;Name=XP_002174969.1;gbkey=CDS;locus_tag=SJAG_03841;orig_transcript_id=gnl|WGS:AATM|mrna_SJAG_03841T0;product=Der1-like family protein;protein_id=XP_002174969.1;extra_copy_number=0
Chr2	Liftoff	CDS	4888328	4888422	.	-	.	ID=cds-XP_002174969.1;Parent=rna-XM_002174933.2;Dbxref=GeneID:7051214,Genbank:XP_002174969.1;Name=XP_002174969.1;gbkey=CDS;locus_tag=SJAG_03841;orig_transcript_id=gnl|WGS:AATM|mrna_SJAG_03841T0;product=Der1-like family protein;protein_id=XP_002174969.1;extra_copy_number=0
Chr2	Liftoff	CDS	4888490	4888730	.	-	.	ID=cds-XP_002174969.1;Parent=rna-XM_002174933.2;Dbxref=GeneID:7051214,Genbank:XP_002174969.1;Name=XP_002174969.1;gbkey=CDS;locus_tag=SJAG_03841;orig_transcript_id=gnl|WGS:AATM|mrna_SJAG_03841T0;product=Der1-like family protein;protein_id=XP_002174969.1;extra_copy_number=0
Chr2	Liftoff	gene	4888751	4890137	.	-	.	ID=gene-SJAG_03840;Dbxref=GeneID:7050479;Name=SJAG_03840;gbkey=Gene;gene_biotype=protein_coding;locus_tag=SJAG_03840;coverage=1.0;sequence_ID=1.0;valid_ORFs=1;extra_copy_number=0;copy_num_ID=gene-SJAG_03840_0
Chr2	Liftoff	mRNA	4888751	4890137	.	-	.	ID=rna-XM_002174932.2;Parent=gene-SJAG_03840;Dbxref=GeneID:7050479,Genbank:XM_002174932.2;Name=XM_002174932.2;gbkey=mRNA;locus_tag=SJAG_03840;orig_protein_id=gnl|WGS:AATM|SJAG_03840|gb|EEB08675;orig_transcript_id=gnl|WGS:AATM|mrna_SJAG_03840T0;product=hypothetical protein;transcript_id=XM_002174932.2;matches_ref_protein=True;valid_ORF=True;extra_copy_number=0
Chr2	Liftoff	exon	4888751	4890137	.	-	.	ID=exon-XM_002174932.2-1;Parent=rna-XM_002174932.2;Dbxref=GeneID:7050479,Genbank:XM_002174932.2;gbkey=mRNA;locus_tag=SJAG_03840;orig_protein_id=gnl|WGS:AATM|SJAG_03840|gb|EEB08675;orig_transcript_id=gnl|WGS:AATM|mrna_SJAG_03840T0;product=hypothetical protein;transcript_id=XM_002174932.2;extra_copy_number=0
Chr2	Liftoff	CDS	4889030	4889893	.	-	.	ID=cds-XP_002174968.1;Parent=rna-XM_002174932.2;Dbxref=GeneID:7050479,Genbank:XP_002174968.1;Name=XP_002174968.1;gbkey=CDS;locus_tag=SJAG_03840;orig_transcript_id=gnl|WGS:AATM|mrna_SJAG_03840T0;product=hypothetical protein;protein_id=XP_002174968.1;extra_copy_number=0
Chr2	Liftoff	gene	4890243	4893139	.	+	.	ID=gene-SJAG_03839;Dbxref=GeneID:7050478;Name=SJAG_03839;gbkey=Gene;gene_biotype=protein_coding;locus_tag=SJAG_03839;coverage=1.0;sequence_ID=1.0;valid_ORFs=1;extra_copy_number=0;copy_num_ID=gene-SJAG_03839_0
Chr2	Liftoff	mRNA	4890243	4893139	.	+	.	ID=rna-XM_002174931.2;Parent=gene-SJAG_03839;Dbxref=GeneID:7050478,Genbank:XM_002174931.2;Name=XM_002174931.2;gbkey=mRNA;locus_tag=SJAG_03839;orig_protein_id=gnl|WGS:AATM|SJAG_03839|gb|EEB08674;orig_transcript_id=gnl|WGS:AATM|mrna_SJAG_03839T0;product=actin-like protein Arp5;transcript_id=XM_002174931.2;matches_ref_protein=True;valid_ORF=True;extra_copy_number=0
Chr2	Liftoff	exon	4890243	4890730	.	+	.	ID=exon-XM_002174931.2-1;Parent=rna-XM_002174931.2;Dbxref=GeneID:7050478,Genbank:XM_002174931.2;gbkey=mRNA;locus_tag=SJAG_03839;orig_protein_id=gnl|WGS:AATM|SJAG_03839|gb|EEB08674;orig_transcript_id=gnl|WGS:AATM|mrna_SJAG_03839T0;product=actin-like protein Arp5;transcript_id=XM_002174931.2;extra_copy_number=0
Chr2	Liftoff	exon	4890786	4893139	.	+	.	ID=exon-XM_002174931.2-2;Parent=rna-XM_002174931.2;Dbxref=GeneID:7050478,Genbank:XM_002174931.2;gbkey=mRNA;locus_tag=SJAG_03839;orig_protein_id=gnl|WGS:AATM|SJAG_03839|gb|EEB08674;orig_transcript_id=gnl|WGS:AATM|mrna_SJAG_03839T0;product=actin-like protein Arp5;transcript_id=XM_002174931.2;extra_copy_number=0
Chr2	Liftoff	CDS	4890637	4890730	.	+	.	ID=cds-XP_002174967.1;Parent=rna-XM_002174931.2;Dbxref=GeneID:7050478,Genbank:XP_002174967.1;Name=XP_002174967.1;gbkey=CDS;locus_tag=SJAG_03839;orig_transcript_id=gnl|WGS:AATM|mrna_SJAG_03839T0;product=actin-like protein Arp5;protein_id=XP_002174967.1;extra_copy_number=0
Chr2	Liftoff	CDS	4890786	4892857	.	+	.	ID=cds-XP_002174967.1;Parent=rna-XM_002174931.2;Dbxref=GeneID:7050478,Genbank:XP_002174967.1;Name=XP_002174967.1;gbkey=CDS;locus_tag=SJAG_03839;orig_transcript_id=gnl|WGS:AATM|mrna_SJAG_03839T0;product=actin-like protein Arp5;protein_id=XP_002174967.1;extra_copy_number=0
Chr2	Liftoff	gene	4893118	4897715	.	+	.	ID=gene-SJAG_03838;Dbxref=GeneID:7050477;Name=SJAG_03838;gbkey=Gene;gene_biotype=protein_coding;locus_tag=SJAG_03838;coverage=1.0;sequence_ID=1.0;valid_ORFs=1;extra_copy_number=0;copy_num_ID=gene-SJAG_03838_0
Chr2	Liftoff	mRNA	4893118	4897715	.	+	.	ID=rna-XM_002174930.2;Parent=gene-SJAG_03838;Dbxref=GeneID:7050477,Genbank:XM_002174930.2;Name=XM_002174930.2;gbkey=mRNA;locus_tag=SJAG_03838;orig_protein_id=gnl|WGS:AATM|SJAG_03838|gb|EEB08673;orig_transcript_id=gnl|WGS:AATM|mrna_SJAG_03838T0;product=GRIP domain-containing protein;transcript_id=XM_002174930.2;matches_ref_protein=True;valid_ORF=True;extra_copy_number=0
Chr2	Liftoff	exon	4893118	4897715	.	+	.	ID=exon-XM_002174930.2-1;Parent=rna-XM_002174930.2;Dbxref=GeneID:7050477,Genbank:XM_002174930.2;gbkey=mRNA;locus_tag=SJAG_03838;orig_protein_id=gnl|WGS:AATM|SJAG_03838|gb|EEB08673;orig_transcript_id=gnl|WGS:AATM|mrna_SJAG_03838T0;product=GRIP domain-containing protein;transcript_id=XM_002174930.2;extra_copy_number=0
Chr2	Liftoff	CDS	4893264	4894070	.	+	.	ID=cds-XP_002174966.1;Parent=rna-XM_002174930.2;Dbxref=GeneID:7050477,Genbank:XP_002174966.1;Name=XP_002174966.1;gbkey=CDS;locus_tag=SJAG_03838;orig_transcript_id=gnl|WGS:AATM|mrna_SJAG_03838T0;product=GRIP domain-containing protein;protein_id=XP_002174966.1;extra_copy_number=0
Chr2	Liftoff	gene	4894001	4896011	.	-	.	ID=gene-SJAG_03837;Dbxref=GeneID:7050476;Name=SJAG_03837;gbkey=Gene;gene_biotype=protein_coding;locus_tag=SJAG_03837;coverage=1.0;sequence_ID=1.0;valid_ORFs=1;extra_copy_number=0;copy_num_ID=gene-SJAG_03837_0
Chr2	Liftoff	mRNA	4894001	4896011	.	-	.	ID=rna-XM_002174929.2;Parent=gene-SJAG_03837;Dbxref=GeneID:7050476,Genbank:XM_002174929.2;Name=XM_002174929.2;gbkey=mRNA;locus_tag=SJAG_03837;orig_protein_id=gnl|WGS:AATM|SJAG_03837|gb|EEB08672;orig_transcript_id=gnl|WGS:AATM|mrna_SJAG_03837T0;product=LEA domain-containing protein;transcript_id=XM_002174929.2;matches_ref_protein=True;valid_ORF=True;extra_copy_number=0
Chr2	Liftoff	exon	4894001	4896011	.	-	.	ID=exon-XM_002174929.2-1;Parent=rna-XM_002174929.2;Dbxref=GeneID:7050476,Genbank:XM_002174929.2;gbkey=mRNA;locus_tag=SJAG_03837;orig_protein_id=gnl|WGS:AATM|SJAG_03837|gb|EEB08672;orig_transcript_id=gnl|WGS:AATM|mrna_SJAG_03837T0;product=LEA domain-containing protein;transcript_id=XM_002174929.2;extra_copy_number=0
Chr2	Liftoff	CDS	4894196	4895881	.	-	.	ID=cds-XP_002174965.1;Parent=rna-XM_002174929.2;Dbxref=GeneID:7050476,Genbank:XP_002174965.1;Name=XP_002174965.1;gbkey=CDS;locus_tag=SJAG_03837;orig_transcript_id=gnl|WGS:AATM|mrna_SJAG_03837T0;product=LEA domain-containing protein;protein_id=XP_002174965.1;extra_copy_number=0
Chr2	Liftoff	gene	4895945	4897622	.	-	.	ID=gene-SJAG_03836;Dbxref=GeneID:7050475;Name=SJAG_03836;gbkey=Gene;gene_biotype=protein_coding;locus_tag=SJAG_03836;coverage=1.0;sequence_ID=1.0;valid_ORFs=1;extra_copy_number=0;copy_num_ID=gene-SJAG_03836_0
Chr2	Liftoff	mRNA	4895945	4897622	.	-	.	ID=rna-XM_002174928.2;Parent=gene-SJAG_03836;Dbxref=GeneID:7050475,Genbank:XM_002174928.2;Name=XM_002174928.2;gbkey=mRNA;locus_tag=SJAG_03836;orig_protein_id=gnl|WGS:AATM|SJAG_03836|gb|EEB08671;orig_transcript_id=gnl|WGS:AATM|mrna_SJAG_03836T0;product=ran GTPase binding protein Hba1;transcript_id=XM_002174928.2;matches_ref_protein=True;valid_ORF=True;extra_copy_number=0
Chr2	Liftoff	exon	4895945	4897622	.	-	.	ID=exon-XM_002174928.2-1;Parent=rna-XM_002174928.2;Dbxref=GeneID:7050475,Genbank:XM_002174928.2;gbkey=mRNA;locus_tag=SJAG_03836;orig_protein_id=gnl|WGS:AATM|SJAG_03836|gb|EEB08671;orig_transcript_id=gnl|WGS:AATM|mrna_SJAG_03836T0;product=ran GTPase binding protein Hba1;transcript_id=XM_002174928.2;extra_copy_number=0
Chr2	Liftoff	CDS	4896299	4897498	.	-	.	ID=cds-XP_002174964.2;Parent=rna-XM_002174928.2;Dbxref=GeneID:7050475,Genbank:XP_002174964.2;Name=XP_002174964.2;gbkey=CDS;locus_tag=SJAG_03836;orig_transcript_id=gnl|WGS:AATM|mrna_SJAG_03836T0;product=ran GTPase binding protein Hba1;protein_id=XP_002174964.2;extra_copy_number=0
Chr2	Liftoff	gene	4897815	4901423	.	+	.	ID=gene-SJAG_03835;Dbxref=GeneID:7050474;Name=SJAG_03835;gbkey=Gene;gene_biotype=protein_coding;locus_tag=SJAG_03835;coverage=1.0;sequence_ID=1.0;valid_ORFs=1;extra_copy_number=0;copy_num_ID=gene-SJAG_03835_0
Chr2	Liftoff	mRNA	4897815	4901423	.	+	.	ID=rna-XM_002174927.2;Parent=gene-SJAG_03835;Dbxref=GeneID:7050474,Genbank:XM_002174927.2;Name=XM_002174927.2;gbkey=mRNA;locus_tag=SJAG_03835;orig_protein_id=gnl|WGS:AATM|SJAG_03835|gb|EEB08670;orig_transcript_id=gnl|WGS:AATM|mrna_SJAG_03835T0;product=gamma tubulin complex Spc97/GCP2 subunit Alp4;transcript_id=XM_002174927.2;matches_ref_protein=True;valid_ORF=True;extra_copy_number=0
Chr2	Liftoff	exon	4897815	4901423	.	+	.	ID=exon-XM_002174927.2-1;Parent=rna-XM_002174927.2;Dbxref=GeneID:7050474,Genbank:XM_002174927.2;gbkey=mRNA;locus_tag=SJAG_03835;orig_protein_id=gnl|WGS:AATM|SJAG_03835|gb|EEB08670;orig_transcript_id=gnl|WGS:AATM|mrna_SJAG_03835T0;product=gamma tubulin complex Spc97/GCP2 subunit Alp4;transcript_id=XM_002174927.2;extra_copy_number=0
Chr2	Liftoff	CDS	4898397	4900691	.	+	.	ID=cds-XP_002174963.1;Parent=rna-XM_002174927.2;Dbxref=GeneID:7050474,Genbank:XP_002174963.1;Name=XP_002174963.1;gbkey=CDS;locus_tag=SJAG_03835;orig_transcript_id=gnl|WGS:AATM|mrna_SJAG_03835T0;product=gamma tubulin complex Spc97/GCP2 subunit Alp4;protein_id=XP_002174963.1;extra_copy_number=0
Chr2	Liftoff	gene	4901541	4903917	.	+	.	ID=gene-SJAG_03833;Dbxref=GeneID:7050473;Name=SJAG_03833;gbkey=Gene;gene_biotype=protein_coding;locus_tag=SJAG_03833;coverage=1.0;sequence_ID=1.0;valid_ORFs=1;extra_copy_number=0;copy_num_ID=gene-SJAG_03833_0
Chr2	Liftoff	mRNA	4901541	4903917	.	+	.	ID=rna-XM_002174926.2;Parent=gene-SJAG_03833;Dbxref=GeneID:7050473,Genbank:XM_002174926.2;Name=XM_002174926.2;gbkey=mRNA;locus_tag=SJAG_03833;orig_protein_id=gnl|WGS:AATM|SJAG_03833|gb|EEB08669;orig_transcript_id=gnl|WGS:AATM|mrna_SJAG_03833T0;product=hypothetical protein;transcript_id=XM_002174926.2;matches_ref_protein=True;valid_ORF=True;extra_copy_number=0
Chr2	Liftoff	exon	4901541	4903917	.	+	.	ID=exon-XM_002174926.2-1;Parent=rna-XM_002174926.2;Dbxref=GeneID:7050473,Genbank:XM_002174926.2;gbkey=mRNA;locus_tag=SJAG_03833;orig_protein_id=gnl|WGS:AATM|SJAG_03833|gb|EEB08669;orig_transcript_id=gnl|WGS:AATM|mrna_SJAG_03833T0;product=hypothetical protein;transcript_id=XM_002174926.2;extra_copy_number=0
Chr2	Liftoff	CDS	4902408	4903253	.	+	.	ID=cds-XP_002174962.1;Parent=rna-XM_002174926.2;Dbxref=GeneID:7050473,Genbank:XP_002174962.1;Name=XP_002174962.1;gbkey=CDS;locus_tag=SJAG_03833;orig_transcript_id=gnl|WGS:AATM|mrna_SJAG_03833T0;product=hypothetical protein;protein_id=XP_002174962.1;extra_copy_number=0
Chr2	Liftoff	gene	4901720	4908091	.	-	.	ID=gene-SJAG_03832;Dbxref=GeneID:7050472;Name=SJAG_03832;gbkey=Gene;gene_biotype=protein_coding;locus_tag=SJAG_03832;coverage=1.0;sequence_ID=1.0;valid_ORFs=1;extra_copy_number=0;copy_num_ID=gene-SJAG_03832_0
Chr2	Liftoff	mRNA	4901720	4908091	.	-	.	ID=rna-XM_002174925.2;Parent=gene-SJAG_03832;Dbxref=GeneID:7050472,Genbank:XM_002174925.2;Name=XM_002174925.2;gbkey=mRNA;locus_tag=SJAG_03832;orig_protein_id=gnl|WGS:AATM|SJAG_03832|gb|EEB08668;orig_transcript_id=gnl|WGS:AATM|mrna_SJAG_03832T0;product=condensin complex subunit Cut14;transcript_id=XM_002174925.2;matches_ref_protein=True;valid_ORF=True;extra_copy_number=0
Chr2	Liftoff	exon	4901720	4904212	.	-	.	ID=exon-XM_002174925.2-3;Parent=rna-XM_002174925.2;Dbxref=GeneID:7050472,Genbank:XM_002174925.2;gbkey=mRNA;locus_tag=SJAG_03832;orig_protein_id=gnl|WGS:AATM|SJAG_03832|gb|EEB08668;orig_transcript_id=gnl|WGS:AATM|mrna_SJAG_03832T0;product=condensin complex subunit Cut14;transcript_id=XM_002174925.2;extra_copy_number=0
Chr2	Liftoff	exon	4904261	4904374	.	-	.	ID=exon-XM_002174925.2-2;Parent=rna-XM_002174925.2;Dbxref=GeneID:7050472,Genbank:XM_002174925.2;gbkey=mRNA;locus_tag=SJAG_03832;orig_protein_id=gnl|WGS:AATM|SJAG_03832|gb|EEB08668;orig_transcript_id=gnl|WGS:AATM|mrna_SJAG_03832T0;product=condensin complex subunit Cut14;transcript_id=XM_002174925.2;extra_copy_number=0
Chr2	Liftoff	exon	4904416	4908091	.	-	.	ID=exon-XM_002174925.2-1;Parent=rna-XM_002174925.2;Dbxref=GeneID:7050472,Genbank:XM_002174925.2;gbkey=mRNA;locus_tag=SJAG_03832;orig_protein_id=gnl|WGS:AATM|SJAG_03832|gb|EEB08668;orig_transcript_id=gnl|WGS:AATM|mrna_SJAG_03832T0;product=condensin complex subunit Cut14;transcript_id=XM_002174925.2;extra_copy_number=0
Chr2	Liftoff	CDS	4904107	4904212	.	-	.	ID=cds-XP_002174961.1;Parent=rna-XM_002174925.2;Dbxref=GeneID:7050472,Genbank:XP_002174961.1;Name=XP_002174961.1;gbkey=CDS;locus_tag=SJAG_03832;orig_transcript_id=gnl|WGS:AATM|mrna_SJAG_03832T0;product=condensin complex subunit Cut14;protein_id=XP_002174961.1;extra_copy_number=0
Chr2	Liftoff	CDS	4904261	4904374	.	-	.	ID=cds-XP_002174961.1;Parent=rna-XM_002174925.2;Dbxref=GeneID:7050472,Genbank:XP_002174961.1;Name=XP_002174961.1;gbkey=CDS;locus_tag=SJAG_03832;orig_transcript_id=gnl|WGS:AATM|mrna_SJAG_03832T0;product=condensin complex subunit Cut14;protein_id=XP_002174961.1;extra_copy_number=0
Chr2	Liftoff	CDS	4904416	4907717	.	-	.	ID=cds-XP_002174961.1;Parent=rna-XM_002174925.2;Dbxref=GeneID:7050472,Genbank:XP_002174961.1;Name=XP_002174961.1;gbkey=CDS;locus_tag=SJAG_03832;orig_transcript_id=gnl|WGS:AATM|mrna_SJAG_03832T0;product=condensin complex subunit Cut14;protein_id=XP_002174961.1;extra_copy_number=0
Chr2	Liftoff	gene	4908084	4910544	.	+	.	ID=gene-SJAG_03831;Dbxref=GeneID:7050471;Name=SJAG_03831;gbkey=Gene;gene_biotype=protein_coding;locus_tag=SJAG_03831;coverage=1.0;sequence_ID=1.0;valid_ORFs=1;extra_copy_number=0;copy_num_ID=gene-SJAG_03831_0
Chr2	Liftoff	mRNA	4908084	4910544	.	+	.	ID=rna-XM_002174924.2;Parent=gene-SJAG_03831;Dbxref=GeneID:7050471,Genbank:XM_002174924.2;Name=XM_002174924.2;gbkey=mRNA;locus_tag=SJAG_03831;orig_protein_id=gnl|WGS:AATM|SJAG_03831|gb|EEB08667;orig_transcript_id=gnl|WGS:AATM|mrna_SJAG_03831T0;product=ubiquitin-protein ligase E3;transcript_id=XM_002174924.2;matches_ref_protein=True;valid_ORF=True;extra_copy_number=0
Chr2	Liftoff	exon	4908084	4910544	.	+	.	ID=exon-XM_002174924.2-1;Parent=rna-XM_002174924.2;Dbxref=GeneID:7050471,Genbank:XM_002174924.2;gbkey=mRNA;locus_tag=SJAG_03831;orig_protein_id=gnl|WGS:AATM|SJAG_03831|gb|EEB08667;orig_transcript_id=gnl|WGS:AATM|mrna_SJAG_03831T0;product=ubiquitin-protein ligase E3;transcript_id=XM_002174924.2;extra_copy_number=0
Chr2	Liftoff	CDS	4908362	4910080	.	+	.	ID=cds-XP_002174960.1;Parent=rna-XM_002174924.2;Dbxref=GeneID:7050471,Genbank:XP_002174960.1;Name=XP_002174960.1;gbkey=CDS;locus_tag=SJAG_03831;orig_transcript_id=gnl|WGS:AATM|mrna_SJAG_03831T0;product=ubiquitin-protein ligase E3;protein_id=XP_002174960.1;extra_copy_number=0
Chr2	Liftoff	gene	4910686	4911133	.	+	.	ID=gene-SJAG_03830;Dbxref=GeneID:7050470;Name=SJAG_03830;end_range=3688738,.;gbkey=Gene;gene_biotype=protein_coding;locus_tag=SJAG_03830;partial=true;start_range=.,3688291;coverage=1.0;sequence_ID=1.0;valid_ORFs=1;extra_copy_number=0;copy_num_ID=gene-SJAG_03830_0
Chr2	Liftoff	mRNA	4910686	4911133	.	+	.	ID=rna-XM_002174923.1;Parent=gene-SJAG_03830;Dbxref=GeneID:7050470,Genbank:XM_002174923.1;Name=XM_002174923.1;end_range=3688738,.;gbkey=mRNA;locus_tag=SJAG_03830;orig_protein_id=gnl|WGS:AATM|SJAG_03830|gb|EEB08666;orig_transcript_id=gnl|WGS:AATM|mrna_SJAG_03830T0;partial=true;product=hypothetical protein;start_range=.,3688291;transcript_id=XM_002174923.1;matches_ref_protein=True;valid_ORF=True;extra_copy_number=0
Chr2	Liftoff	exon	4910686	4910715	.	+	.	ID=exon-XM_002174923.1-1;Parent=rna-XM_002174923.1;Dbxref=GeneID:7050470,Genbank:XM_002174923.1;gbkey=mRNA;locus_tag=SJAG_03830;orig_protein_id=gnl|WGS:AATM|SJAG_03830|gb|EEB08666;orig_transcript_id=gnl|WGS:AATM|mrna_SJAG_03830T0;partial=true;product=hypothetical protein;start_range=.,3688291;transcript_id=XM_002174923.1;extra_copy_number=0
Chr2	Liftoff	exon	4910862	4910905	.	+	.	ID=exon-XM_002174923.1-2;Parent=rna-XM_002174923.1;Dbxref=GeneID:7050470,Genbank:XM_002174923.1;gbkey=mRNA;locus_tag=SJAG_03830;orig_protein_id=gnl|WGS:AATM|SJAG_03830|gb|EEB08666;orig_transcript_id=gnl|WGS:AATM|mrna_SJAG_03830T0;partial=true;product=hypothetical protein;transcript_id=XM_002174923.1;extra_copy_number=0
Chr2	Liftoff	exon	4911055	4911133	.	+	.	ID=exon-XM_002174923.1-3;Parent=rna-XM_002174923.1;Dbxref=GeneID:7050470,Genbank:XM_002174923.1;end_range=3688738,.;gbkey=mRNA;locus_tag=SJAG_03830;orig_protein_id=gnl|WGS:AATM|SJAG_03830|gb|EEB08666;orig_transcript_id=gnl|WGS:AATM|mrna_SJAG_03830T0;partial=true;product=hypothetical protein;transcript_id=XM_002174923.1;extra_copy_number=0
Chr2	Liftoff	CDS	4910686	4910715	.	+	.	ID=cds-XP_002174959.1;Parent=rna-XM_002174923.1;Dbxref=GeneID:7050470,Genbank:XP_002174959.1;Name=XP_002174959.1;gbkey=CDS;locus_tag=SJAG_03830;orig_transcript_id=gnl|WGS:AATM|mrna_SJAG_03830T0;product=hypothetical protein;protein_id=XP_002174959.1;extra_copy_number=0
Chr2	Liftoff	CDS	4910862	4910905	.	+	.	ID=cds-XP_002174959.1;Parent=rna-XM_002174923.1;Dbxref=GeneID:7050470,Genbank:XP_002174959.1;Name=XP_002174959.1;gbkey=CDS;locus_tag=SJAG_03830;orig_transcript_id=gnl|WGS:AATM|mrna_SJAG_03830T0;product=hypothetical protein;protein_id=XP_002174959.1;extra_copy_number=0
Chr2	Liftoff	CDS	4911055	4911133	.	+	.	ID=cds-XP_002174959.1;Parent=rna-XM_002174923.1;Dbxref=GeneID:7050470,Genbank:XP_002174959.1;Name=XP_002174959.1;gbkey=CDS;locus_tag=SJAG_03830;orig_transcript_id=gnl|WGS:AATM|mrna_SJAG_03830T0;product=hypothetical protein;protein_id=XP_002174959.1;extra_copy_number=0
Chr2	Liftoff	gene	4915750	4918093	.	-	.	ID=gene-SJAG_03829;Dbxref=GeneID:7050469;Name=SJAG_03829;gbkey=Gene;gene_biotype=protein_coding;locus_tag=SJAG_03829;coverage=1.0;sequence_ID=1.0;valid_ORFs=1;extra_copy_number=0;copy_num_ID=gene-SJAG_03829_0
Chr2	Liftoff	mRNA	4915750	4918093	.	-	.	ID=rna-XM_002174922.2;Parent=gene-SJAG_03829;Dbxref=GeneID:7050469,Genbank:XM_002174922.2;Name=XM_002174922.2;gbkey=mRNA;locus_tag=SJAG_03829;orig_protein_id=gnl|WGS:AATM|SJAG_03829|gb|EEB08665;orig_transcript_id=gnl|WGS:AATM|mrna_SJAG_03829T0;product=amino acid permease;transcript_id=XM_002174922.2;matches_ref_protein=True;valid_ORF=True;extra_copy_number=0
Chr2	Liftoff	exon	4915750	4918093	.	-	.	ID=exon-XM_002174922.2-1;Parent=rna-XM_002174922.2;Dbxref=GeneID:7050469,Genbank:XM_002174922.2;gbkey=mRNA;locus_tag=SJAG_03829;orig_protein_id=gnl|WGS:AATM|SJAG_03829|gb|EEB08665;orig_transcript_id=gnl|WGS:AATM|mrna_SJAG_03829T0;product=amino acid permease;transcript_id=XM_002174922.2;extra_copy_number=0
Chr2	Liftoff	CDS	4916083	4917825	.	-	.	ID=cds-XP_002174958.1;Parent=rna-XM_002174922.2;Dbxref=GeneID:7050469,Genbank:XP_002174958.1;Name=XP_002174958.1;gbkey=CDS;locus_tag=SJAG_03829;orig_transcript_id=gnl|WGS:AATM|mrna_SJAG_03829T0;product=amino acid permease;protein_id=XP_002174958.1;extra_copy_number=0
Chr2	Liftoff	gene	4919365	4920639	.	-	.	ID=gene-SJAG_03828;Dbxref=GeneID:7050468;Name=SJAG_03828;gbkey=Gene;gene_biotype=protein_coding;locus_tag=SJAG_03828;coverage=1.0;sequence_ID=1.0;valid_ORFs=1;extra_copy_number=0;copy_num_ID=gene-SJAG_03828_0
Chr2	Liftoff	mRNA	4919365	4920639	.	-	.	ID=rna-XM_002174921.2;Parent=gene-SJAG_03828;Dbxref=GeneID:7050468,Genbank:XM_002174921.2;Name=XM_002174921.2;gbkey=mRNA;locus_tag=SJAG_03828;orig_protein_id=gnl|WGS:AATM|SJAG_03828|gb|EEB08664;orig_transcript_id=gnl|WGS:AATM|mrna_SJAG_03828T0;product=glyceraldehyde-3-phosphate dehydrogenase Tdh1;transcript_id=XM_002174921.2;matches_ref_protein=True;valid_ORF=True;extra_copy_number=0
Chr2	Liftoff	exon	4919365	4920639	.	-	.	ID=exon-XM_002174921.2-1;Parent=rna-XM_002174921.2;Dbxref=GeneID:7050468,Genbank:XM_002174921.2;gbkey=mRNA;locus_tag=SJAG_03828;orig_protein_id=gnl|WGS:AATM|SJAG_03828|gb|EEB08664;orig_transcript_id=gnl|WGS:AATM|mrna_SJAG_03828T0;product=glyceraldehyde-3-phosphate dehydrogenase Tdh1;transcript_id=XM_002174921.2;extra_copy_number=0
Chr2	Liftoff	CDS	4919510	4920520	.	-	.	ID=cds-XP_002174957.1;Parent=rna-XM_002174921.2;Dbxref=GeneID:7050468,Genbank:XP_002174957.1;Name=XP_002174957.1;gbkey=CDS;locus_tag=SJAG_03828;orig_transcript_id=gnl|WGS:AATM|mrna_SJAG_03828T0;product=glyceraldehyde-3-phosphate dehydrogenase Tdh1;protein_id=XP_002174957.1;extra_copy_number=0
Chr2	Liftoff	gene	4921639	4924239	.	-	.	ID=gene-SJAG_03827;Dbxref=GeneID:7050467;Name=SJAG_03827;gbkey=Gene;gene_biotype=protein_coding;locus_tag=SJAG_03827;coverage=1.0;sequence_ID=1.0;valid_ORFs=1;extra_copy_number=0;copy_num_ID=gene-SJAG_03827_0
Chr2	Liftoff	mRNA	4921639	4924239	.	-	.	ID=rna-XM_002174920.2;Parent=gene-SJAG_03827;Dbxref=GeneID:7050467,Genbank:XM_002174920.2;Name=XM_002174920.2;gbkey=mRNA;locus_tag=SJAG_03827;orig_protein_id=gnl|WGS:AATM|SJAG_03827|gb|EEB08663;orig_transcript_id=gnl|WGS:AATM|mrna_SJAG_03827T0;product=tryptophan permease;transcript_id=XM_002174920.2;matches_ref_protein=True;valid_ORF=True;extra_copy_number=0
Chr2	Liftoff	exon	4921639	4924239	.	-	.	ID=exon-XM_002174920.2-1;Parent=rna-XM_002174920.2;Dbxref=GeneID:7050467,Genbank:XM_002174920.2;gbkey=mRNA;locus_tag=SJAG_03827;orig_protein_id=gnl|WGS:AATM|SJAG_03827|gb|EEB08663;orig_transcript_id=gnl|WGS:AATM|mrna_SJAG_03827T0;product=tryptophan permease;transcript_id=XM_002174920.2;extra_copy_number=0
Chr2	Liftoff	CDS	4922011	4923759	.	-	.	ID=cds-XP_002174956.1;Parent=rna-XM_002174920.2;Dbxref=GeneID:7050467,Genbank:XP_002174956.1;Name=XP_002174956.1;gbkey=CDS;locus_tag=SJAG_03827;orig_transcript_id=gnl|WGS:AATM|mrna_SJAG_03827T0;product=tryptophan permease;protein_id=XP_002174956.1;extra_copy_number=0
Chr2	Liftoff	gene	4925665	4929373	.	-	.	ID=gene-SJAG_03826;Dbxref=GeneID:7050466;Name=SJAG_03826;gbkey=Gene;gene_biotype=protein_coding;locus_tag=SJAG_03826;coverage=1.0;sequence_ID=1.0;valid_ORFs=1;extra_copy_number=0;copy_num_ID=gene-SJAG_03826_0
Chr2	Liftoff	mRNA	4925665	4929373	.	-	.	ID=rna-XM_002174919.2;Parent=gene-SJAG_03826;Dbxref=GeneID:7050466,Genbank:XM_002174919.2;Name=XM_002174919.2;gbkey=mRNA;locus_tag=SJAG_03826;orig_protein_id=gnl|WGS:AATM|SJAG_03826|gb|EEB08662;orig_transcript_id=gnl|WGS:AATM|mrna_SJAG_03826T0;product=cell agglutination protein mam3;transcript_id=XM_002174919.2;matches_ref_protein=True;valid_ORF=True;extra_copy_number=0
Chr2	Liftoff	exon	4925665	4929373	.	-	.	ID=exon-XM_002174919.2-1;Parent=rna-XM_002174919.2;Dbxref=GeneID:7050466,Genbank:XM_002174919.2;gbkey=mRNA;locus_tag=SJAG_03826;orig_protein_id=gnl|WGS:AATM|SJAG_03826|gb|EEB08662;orig_transcript_id=gnl|WGS:AATM|mrna_SJAG_03826T0;product=cell agglutination protein mam3;transcript_id=XM_002174919.2;extra_copy_number=0
Chr2	Liftoff	CDS	4925779	4929231	.	-	.	ID=cds-XP_002174955.1;Parent=rna-XM_002174919.2;Dbxref=GeneID:7050466,Genbank:XP_002174955.1;Name=XP_002174955.1;gbkey=CDS;locus_tag=SJAG_03826;orig_transcript_id=gnl|WGS:AATM|mrna_SJAG_03826T0;product=cell agglutination protein mam3;protein_id=XP_002174955.1;extra_copy_number=0
Chr2	Liftoff	gene	4931830	4933285	.	-	.	ID=gene-SJAG_03825;Dbxref=GeneID:7050465;Name=SJAG_03825;gbkey=Gene;gene_biotype=protein_coding;locus_tag=SJAG_03825;coverage=1.0;sequence_ID=1.0;valid_ORFs=1;extra_copy_number=0;copy_num_ID=gene-SJAG_03825_0
Chr2	Liftoff	mRNA	4931830	4933285	.	-	.	ID=rna-XM_002174918.2;Parent=gene-SJAG_03825;Dbxref=GeneID:7050465,Genbank:XM_002174918.2;Name=XM_002174918.2;gbkey=mRNA;locus_tag=SJAG_03825;orig_protein_id=gnl|WGS:AATM|SJAG_03825|gb|EEB08661;orig_transcript_id=gnl|WGS:AATM|mrna_SJAG_03825T0;product=UbiE family methyltransferase;transcript_id=XM_002174918.2;matches_ref_protein=True;valid_ORF=True;extra_copy_number=0
Chr2	Liftoff	exon	4931830	4933285	.	-	.	ID=exon-XM_002174918.2-1;Parent=rna-XM_002174918.2;Dbxref=GeneID:7050465,Genbank:XM_002174918.2;gbkey=mRNA;locus_tag=SJAG_03825;orig_protein_id=gnl|WGS:AATM|SJAG_03825|gb|EEB08661;orig_transcript_id=gnl|WGS:AATM|mrna_SJAG_03825T0;product=UbiE family methyltransferase;transcript_id=XM_002174918.2;extra_copy_number=0
Chr2	Liftoff	CDS	4932087	4932905	.	-	.	ID=cds-XP_002174954.1;Parent=rna-XM_002174918.2;Dbxref=GeneID:7050465,Genbank:XP_002174954.1;Name=XP_002174954.1;gbkey=CDS;locus_tag=SJAG_03825;orig_transcript_id=gnl|WGS:AATM|mrna_SJAG_03825T0;product=UbiE family methyltransferase;protein_id=XP_002174954.1;extra_copy_number=0
Chr2	Liftoff	gene	4934184	4938181	.	+	.	ID=gene-SJAG_03824;Dbxref=GeneID:7050464;Name=SJAG_03824;gbkey=Gene;gene_biotype=protein_coding;locus_tag=SJAG_03824;coverage=1.0;sequence_ID=1.0;valid_ORFs=1;extra_copy_number=0;copy_num_ID=gene-SJAG_03824_0
Chr2	Liftoff	mRNA	4934184	4938181	.	+	.	ID=rna-XM_002174917.2;Parent=gene-SJAG_03824;Dbxref=GeneID:7050464,Genbank:XM_002174917.2;Name=XM_002174917.2;gbkey=mRNA;locus_tag=SJAG_03824;orig_protein_id=gnl|WGS:AATM|SJAG_03824|gb|EEB08660;orig_transcript_id=gnl|WGS:AATM|mrna_SJAG_03824T0;product=alpha-glucosidase;transcript_id=XM_002174917.2;matches_ref_protein=True;valid_ORF=True;extra_copy_number=0
Chr2	Liftoff	exon	4934184	4938181	.	+	.	ID=exon-XM_002174917.2-1;Parent=rna-XM_002174917.2;Dbxref=GeneID:7050464,Genbank:XM_002174917.2;gbkey=mRNA;locus_tag=SJAG_03824;orig_protein_id=gnl|WGS:AATM|SJAG_03824|gb|EEB08660;orig_transcript_id=gnl|WGS:AATM|mrna_SJAG_03824T0;product=alpha-glucosidase;transcript_id=XM_002174917.2;extra_copy_number=0
Chr2	Liftoff	CDS	4934420	4937410	.	+	.	ID=cds-XP_002174953.1;Parent=rna-XM_002174917.2;Dbxref=GeneID:7050464,Genbank:XP_002174953.1;Name=XP_002174953.1;gbkey=CDS;locus_tag=SJAG_03824;orig_transcript_id=gnl|WGS:AATM|mrna_SJAG_03824T0;product=alpha-glucosidase;protein_id=XP_002174953.1;extra_copy_number=0
Chr2	Liftoff	gene	4938677	4940094	.	-	.	ID=gene-SJAG_03822;Dbxref=GeneID:7050463;Name=SJAG_03822;gbkey=Gene;gene_biotype=protein_coding;locus_tag=SJAG_03822;coverage=0.998;sequence_ID=0.998;valid_ORFs=1;extra_copy_number=0;copy_num_ID=gene-SJAG_03822_0
Chr2	Liftoff	mRNA	4938677	4940094	.	-	.	ID=rna-XM_002174916.2;Parent=gene-SJAG_03822;Dbxref=GeneID:7050463,Genbank:XM_002174916.2;Name=XM_002174916.2;gbkey=mRNA;locus_tag=SJAG_03822;orig_protein_id=gnl|WGS:AATM|SJAG_03822|gb|EEB08659;orig_transcript_id=gnl|WGS:AATM|mrna_SJAG_03822T0;product=alcohol dehydrogenase Adh4;transcript_id=XM_002174916.2;matches_ref_protein=True;valid_ORF=True;extra_copy_number=0
Chr2	Liftoff	exon	4938677	4940094	.	-	.	ID=exon-XM_002174916.2-1;Parent=rna-XM_002174916.2;Dbxref=GeneID:7050463,Genbank:XM_002174916.2;gbkey=mRNA;locus_tag=SJAG_03822;orig_protein_id=gnl|WGS:AATM|SJAG_03822|gb|EEB08659;orig_transcript_id=gnl|WGS:AATM|mrna_SJAG_03822T0;product=alcohol dehydrogenase Adh4;transcript_id=XM_002174916.2;extra_copy_number=0
Chr2	Liftoff	CDS	4938835	4939968	.	-	.	ID=cds-XP_002174952.1;Parent=rna-XM_002174916.2;Dbxref=GeneID:7050463,Genbank:XP_002174952.1;Name=XP_002174952.1;gbkey=CDS;locus_tag=SJAG_03822;orig_transcript_id=gnl|WGS:AATM|mrna_SJAG_03822T0;product=alcohol dehydrogenase Adh4;protein_id=XP_002174952.1;extra_copy_number=0
Chr2	Liftoff	gene	4940331	4946597	.	-	.	ID=gene-SJAG_03820;Dbxref=GeneID:7050461;Name=SJAG_03820;gbkey=Gene;gene_biotype=protein_coding;locus_tag=SJAG_03820;coverage=1.0;sequence_ID=1.0;valid_ORFs=1;extra_copy_number=0;copy_num_ID=gene-SJAG_03820_0
Chr2	Liftoff	mRNA	4940331	4946597	.	-	.	ID=rna-XM_002174914.2;Parent=gene-SJAG_03820;Dbxref=GeneID:7050461,Genbank:XM_002174914.2;Name=XM_002174914.2;gbkey=mRNA;locus_tag=SJAG_03820;orig_protein_id=gnl|WGS:AATM|SJAG_03820|gb|EEB08657;orig_transcript_id=gnl|WGS:AATM|mrna_SJAG_03820T0;product=hexose transporter Ght8;transcript_id=XM_002174914.2;matches_ref_protein=True;valid_ORF=True;extra_copy_number=0
Chr2	Liftoff	exon	4940331	4946597	.	-	.	ID=exon-XM_002174914.2-1;Parent=rna-XM_002174914.2;Dbxref=GeneID:7050461,Genbank:XM_002174914.2;gbkey=mRNA;locus_tag=SJAG_03820;orig_protein_id=gnl|WGS:AATM|SJAG_03820|gb|EEB08657;orig_transcript_id=gnl|WGS:AATM|mrna_SJAG_03820T0;product=hexose transporter Ght8;transcript_id=XM_002174914.2;extra_copy_number=0
Chr2	Liftoff	CDS	4942809	4944383	.	-	.	ID=cds-XP_002174950.1;Parent=rna-XM_002174914.2;Dbxref=GeneID:7050461,Genbank:XP_002174950.1;Name=XP_002174950.1;gbkey=CDS;locus_tag=SJAG_03820;orig_transcript_id=gnl|WGS:AATM|mrna_SJAG_03820T0;product=hexose transporter Ght8;protein_id=XP_002174950.1;extra_copy_number=0
Chr2	Liftoff	gene	4941215	4942500	.	+	.	ID=gene-SJAG_03821;Dbxref=GeneID:7050462;Name=SJAG_03821;gbkey=Gene;gene_biotype=protein_coding;locus_tag=SJAG_03821;coverage=1.0;sequence_ID=1.0;valid_ORFs=1;extra_copy_number=0;copy_num_ID=gene-SJAG_03821_0
Chr2	Liftoff	mRNA	4941215	4942500	.	+	.	ID=rna-XM_002174915.2;Parent=gene-SJAG_03821;Dbxref=GeneID:7050462,Genbank:XM_002174915.2;Name=XM_002174915.2;gbkey=mRNA;locus_tag=SJAG_03821;orig_protein_id=gnl|WGS:AATM|SJAG_03821|gb|EEB08658;orig_transcript_id=gnl|WGS:AATM|mrna_SJAG_03821T0;product=hypothetical protein;transcript_id=XM_002174915.2;matches_ref_protein=True;valid_ORF=True;extra_copy_number=0
Chr2	Liftoff	exon	4941215	4942500	.	+	.	ID=exon-XM_002174915.2-1;Parent=rna-XM_002174915.2;Dbxref=GeneID:7050462,Genbank:XM_002174915.2;gbkey=mRNA;locus_tag=SJAG_03821;orig_protein_id=gnl|WGS:AATM|SJAG_03821|gb|EEB08658;orig_transcript_id=gnl|WGS:AATM|mrna_SJAG_03821T0;product=hypothetical protein;transcript_id=XM_002174915.2;extra_copy_number=0
Chr2	Liftoff	CDS	4941303	4942190	.	+	.	ID=cds-XP_002174951.1;Parent=rna-XM_002174915.2;Dbxref=GeneID:7050462,Genbank:XP_002174951.1;Name=XP_002174951.1;gbkey=CDS;locus_tag=SJAG_03821;orig_transcript_id=gnl|WGS:AATM|mrna_SJAG_03821T0;product=hypothetical protein;protein_id=XP_002174951.1;extra_copy_number=0
Chr2	Liftoff	gene	4946725	4949422	.	+	.	ID=gene-SJAG_03818;Dbxref=GeneID:7050460;Name=SJAG_03818;gbkey=Gene;gene_biotype=protein_coding;locus_tag=SJAG_03818;coverage=1.0;sequence_ID=1.0;valid_ORFs=1;extra_copy_number=0;copy_num_ID=gene-SJAG_03818_0
Chr2	Liftoff	mRNA	4946725	4949422	.	+	.	ID=rna-XM_002174913.2;Parent=gene-SJAG_03818;Dbxref=GeneID:7050460,Genbank:XM_002174913.2;Name=XM_002174913.2;gbkey=mRNA;locus_tag=SJAG_03818;orig_protein_id=gnl|WGS:AATM|SJAG_03818|gb|EEB08656;orig_transcript_id=gnl|WGS:AATM|mrna_SJAG_03818T0;product=gal10;transcript_id=XM_002174913.2;matches_ref_protein=True;valid_ORF=True;extra_copy_number=0
Chr2	Liftoff	exon	4946725	4949422	.	+	.	ID=exon-XM_002174913.2-1;Parent=rna-XM_002174913.2;Dbxref=GeneID:7050460,Genbank:XM_002174913.2;gbkey=mRNA;locus_tag=SJAG_03818;orig_protein_id=gnl|WGS:AATM|SJAG_03818|gb|EEB08656;orig_transcript_id=gnl|WGS:AATM|mrna_SJAG_03818T0;product=gal10;transcript_id=XM_002174913.2;extra_copy_number=0
Chr2	Liftoff	CDS	4947237	4949309	.	+	.	ID=cds-XP_002174949.1;Parent=rna-XM_002174913.2;Dbxref=GeneID:7050460,Genbank:XP_002174949.1;Name=XP_002174949.1;gbkey=CDS;locus_tag=SJAG_03818;orig_transcript_id=gnl|WGS:AATM|mrna_SJAG_03818T0;product=gal10;protein_id=XP_002174949.1;extra_copy_number=0
Chr2	Liftoff	gene	4950738	4953066	.	-	.	ID=gene-SJAG_03817;Dbxref=GeneID:7050459;Name=SJAG_03817;gbkey=Gene;gene_biotype=protein_coding;locus_tag=SJAG_03817;coverage=1.0;sequence_ID=0.999;valid_ORFs=1;extra_copy_number=0;copy_num_ID=gene-SJAG_03817_0
Chr2	Liftoff	mRNA	4950738	4953066	.	-	.	ID=rna-XM_002174912.2;Parent=gene-SJAG_03817;Dbxref=GeneID:7050459,Genbank:XM_002174912.2;Name=XM_002174912.2;gbkey=mRNA;locus_tag=SJAG_03817;orig_protein_id=gnl|WGS:AATM|SJAG_03817|gb|EEB08655;orig_transcript_id=gnl|WGS:AATM|mrna_SJAG_03817T0;product=membrane transporter;transcript_id=XM_002174912.2;matches_ref_protein=True;valid_ORF=True;extra_copy_number=0
Chr2	Liftoff	exon	4950738	4951671	.	-	.	ID=exon-XM_002174912.2-4;Parent=rna-XM_002174912.2;Dbxref=GeneID:7050459,Genbank:XM_002174912.2;gbkey=mRNA;locus_tag=SJAG_03817;orig_protein_id=gnl|WGS:AATM|SJAG_03817|gb|EEB08655;orig_transcript_id=gnl|WGS:AATM|mrna_SJAG_03817T0;product=membrane transporter;transcript_id=XM_002174912.2;extra_copy_number=0
Chr2	Liftoff	exon	4951723	4952117	.	-	.	ID=exon-XM_002174912.2-3;Parent=rna-XM_002174912.2;Dbxref=GeneID:7050459,Genbank:XM_002174912.2;gbkey=mRNA;locus_tag=SJAG_03817;orig_protein_id=gnl|WGS:AATM|SJAG_03817|gb|EEB08655;orig_transcript_id=gnl|WGS:AATM|mrna_SJAG_03817T0;product=membrane transporter;transcript_id=XM_002174912.2;extra_copy_number=0
Chr2	Liftoff	exon	4952243	4952348	.	-	.	ID=exon-XM_002174912.2-2;Parent=rna-XM_002174912.2;Dbxref=GeneID:7050459,Genbank:XM_002174912.2;gbkey=mRNA;locus_tag=SJAG_03817;orig_protein_id=gnl|WGS:AATM|SJAG_03817|gb|EEB08655;orig_transcript_id=gnl|WGS:AATM|mrna_SJAG_03817T0;product=membrane transporter;transcript_id=XM_002174912.2;extra_copy_number=0
Chr2	Liftoff	exon	4952416	4953066	.	-	.	ID=exon-XM_002174912.2-1;Parent=rna-XM_002174912.2;Dbxref=GeneID:7050459,Genbank:XM_002174912.2;gbkey=mRNA;locus_tag=SJAG_03817;orig_protein_id=gnl|WGS:AATM|SJAG_03817|gb|EEB08655;orig_transcript_id=gnl|WGS:AATM|mrna_SJAG_03817T0;product=membrane transporter;transcript_id=XM_002174912.2;extra_copy_number=0
Chr2	Liftoff	CDS	4951070	4951671	.	-	.	ID=cds-XP_002174948.1;Parent=rna-XM_002174912.2;Dbxref=GeneID:7050459,Genbank:XP_002174948.1;Name=XP_002174948.1;gbkey=CDS;locus_tag=SJAG_03817;orig_transcript_id=gnl|WGS:AATM|mrna_SJAG_03817T0;product=membrane transporter;protein_id=XP_002174948.1;extra_copy_number=0
Chr2	Liftoff	CDS	4951723	4952117	.	-	.	ID=cds-XP_002174948.1;Parent=rna-XM_002174912.2;Dbxref=GeneID:7050459,Genbank:XP_002174948.1;Name=XP_002174948.1;gbkey=CDS;locus_tag=SJAG_03817;orig_transcript_id=gnl|WGS:AATM|mrna_SJAG_03817T0;product=membrane transporter;protein_id=XP_002174948.1;extra_copy_number=0
Chr2	Liftoff	CDS	4952243	4952348	.	-	.	ID=cds-XP_002174948.1;Parent=rna-XM_002174912.2;Dbxref=GeneID:7050459,Genbank:XP_002174948.1;Name=XP_002174948.1;gbkey=CDS;locus_tag=SJAG_03817;orig_transcript_id=gnl|WGS:AATM|mrna_SJAG_03817T0;product=membrane transporter;protein_id=XP_002174948.1;extra_copy_number=0
Chr2	Liftoff	CDS	4952416	4952779	.	-	.	ID=cds-XP_002174948.1;Parent=rna-XM_002174912.2;Dbxref=GeneID:7050459,Genbank:XP_002174948.1;Name=XP_002174948.1;gbkey=CDS;locus_tag=SJAG_03817;orig_transcript_id=gnl|WGS:AATM|mrna_SJAG_03817T0;product=membrane transporter;protein_id=XP_002174948.1;extra_copy_number=0
Chr2	Liftoff	gene	4954247	4955461	.	+	.	ID=gene-SJAG_03816;Dbxref=GeneID:7050458;Name=SJAG_03816;end_range=3733073,.;gbkey=Gene;gene_biotype=protein_coding;locus_tag=SJAG_03816;partial=true;start_range=.,3731859;coverage=1.0;sequence_ID=1.0;valid_ORFs=1;extra_copy_number=0;copy_num_ID=gene-SJAG_03816_0
Chr2	Liftoff	mRNA	4954247	4955461	.	+	.	ID=rna-XM_002174911.1;Parent=gene-SJAG_03816;Dbxref=GeneID:7050458,Genbank:XM_002174911.1;Name=XM_002174911.1;end_range=3733073,.;gbkey=mRNA;locus_tag=SJAG_03816;orig_protein_id=gnl|WGS:AATM|SJAG_03816|gb|EEB08654;orig_transcript_id=gnl|WGS:AATM|mrna_SJAG_03816T0;partial=true;product=hypothetical protein;start_range=.,3731859;transcript_id=XM_002174911.1;matches_ref_protein=True;valid_ORF=True;extra_copy_number=0
Chr2	Liftoff	exon	4954247	4955461	.	+	.	ID=exon-XM_002174911.1-1;Parent=rna-XM_002174911.1;Dbxref=GeneID:7050458,Genbank:XM_002174911.1;end_range=3733073,.;gbkey=mRNA;locus_tag=SJAG_03816;orig_protein_id=gnl|WGS:AATM|SJAG_03816|gb|EEB08654;orig_transcript_id=gnl|WGS:AATM|mrna_SJAG_03816T0;partial=true;product=hypothetical protein;start_range=.,3731859;transcript_id=XM_002174911.1;extra_copy_number=0
Chr2	Liftoff	CDS	4954247	4955461	.	+	.	ID=cds-XP_002174947.1;Parent=rna-XM_002174911.1;Dbxref=GeneID:7050458,Genbank:XP_002174947.1;Name=XP_002174947.1;gbkey=CDS;locus_tag=SJAG_03816;orig_transcript_id=gnl|WGS:AATM|mrna_SJAG_03816T0;product=hypothetical protein;protein_id=XP_002174947.1;extra_copy_number=0
Chr2	Liftoff	gene	4955767	4956555	.	-	.	ID=gene-SJAG_03815;Dbxref=GeneID:7050457;Name=SJAG_03815;gbkey=Gene;gene_biotype=protein_coding;locus_tag=SJAG_03815;coverage=1.0;sequence_ID=1.0;valid_ORFs=1;extra_copy_number=0;copy_num_ID=gene-SJAG_03815_0
Chr2	Liftoff	mRNA	4955767	4956555	.	-	.	ID=rna-XM_002174910.2;Parent=gene-SJAG_03815;Dbxref=GeneID:7050457,Genbank:XM_002174910.2;Name=XM_002174910.2;gbkey=mRNA;locus_tag=SJAG_03815;orig_protein_id=gnl|WGS:AATM|SJAG_03815|gb|EEB08653;orig_transcript_id=gnl|WGS:AATM|mrna_SJAG_03815T0;product=hsp16-like protein;transcript_id=XM_002174910.2;matches_ref_protein=True;valid_ORF=True;extra_copy_number=0
Chr2	Liftoff	exon	4955767	4956555	.	-	.	ID=exon-XM_002174910.2-1;Parent=rna-XM_002174910.2;Dbxref=GeneID:7050457,Genbank:XM_002174910.2;gbkey=mRNA;locus_tag=SJAG_03815;orig_protein_id=gnl|WGS:AATM|SJAG_03815|gb|EEB08653;orig_transcript_id=gnl|WGS:AATM|mrna_SJAG_03815T0;product=hsp16-like protein;transcript_id=XM_002174910.2;extra_copy_number=0
Chr2	Liftoff	CDS	4955980	4956411	.	-	.	ID=cds-XP_002174946.1;Parent=rna-XM_002174910.2;Dbxref=GeneID:7050457,Genbank:XP_002174946.1;Name=XP_002174946.1;gbkey=CDS;locus_tag=SJAG_03815;orig_transcript_id=gnl|WGS:AATM|mrna_SJAG_03815T0;product=hsp16-like protein;protein_id=XP_002174946.1;extra_copy_number=0
Chr2	Liftoff	gene	4957177	4960657	.	-	.	ID=gene-SJAG_03813;Dbxref=GeneID:7050455;Name=SJAG_03813;gbkey=Gene;gene_biotype=protein_coding;locus_tag=SJAG_03813;coverage=1.0;sequence_ID=1.0;valid_ORFs=1;extra_copy_number=0;copy_num_ID=gene-SJAG_03813_0
Chr2	Liftoff	mRNA	4957177	4960657	.	-	.	ID=rna-XM_002174908.2;Parent=gene-SJAG_03813;Dbxref=GeneID:7050455,Genbank:XM_002174908.2;Name=XM_002174908.2;gbkey=mRNA;locus_tag=SJAG_03813;orig_protein_id=gnl|WGS:AATM|SJAG_03813|gb|EEB08651;orig_transcript_id=gnl|WGS:AATM|mrna_SJAG_03813T0;product=succinate-CoA ligase beta subunit;transcript_id=XM_002174908.2;matches_ref_protein=True;valid_ORF=True;extra_copy_number=0
Chr2	Liftoff	exon	4957177	4960097	.	-	.	ID=exon-XM_002174908.2-2;Parent=rna-XM_002174908.2;Dbxref=GeneID:7050455,Genbank:XM_002174908.2;gbkey=mRNA;locus_tag=SJAG_03813;orig_protein_id=gnl|WGS:AATM|SJAG_03813|gb|EEB08651;orig_transcript_id=gnl|WGS:AATM|mrna_SJAG_03813T0;product=succinate-CoA ligase beta subunit;transcript_id=XM_002174908.2;extra_copy_number=0
Chr2	Liftoff	exon	4960564	4960657	.	-	.	ID=exon-XM_002174908.2-1;Parent=rna-XM_002174908.2;Dbxref=GeneID:7050455,Genbank:XM_002174908.2;gbkey=mRNA;locus_tag=SJAG_03813;orig_protein_id=gnl|WGS:AATM|SJAG_03813|gb|EEB08651;orig_transcript_id=gnl|WGS:AATM|mrna_SJAG_03813T0;product=succinate-CoA ligase beta subunit;transcript_id=XM_002174908.2;extra_copy_number=0
Chr2	Liftoff	CDS	4958817	4960097	.	-	.	ID=cds-XP_002174944.2;Parent=rna-XM_002174908.2;Dbxref=GeneID:7050455,Genbank:XP_002174944.2;Name=XP_002174944.2;gbkey=CDS;locus_tag=SJAG_03813;orig_transcript_id=gnl|WGS:AATM|mrna_SJAG_03813T0;product=succinate-CoA ligase beta subunit;protein_id=XP_002174944.2;extra_copy_number=0
Chr2	Liftoff	CDS	4960564	4960599	.	-	.	ID=cds-XP_002174944.2;Parent=rna-XM_002174908.2;Dbxref=GeneID:7050455,Genbank:XP_002174944.2;Name=XP_002174944.2;gbkey=CDS;locus_tag=SJAG_03813;orig_transcript_id=gnl|WGS:AATM|mrna_SJAG_03813T0;product=succinate-CoA ligase beta subunit;protein_id=XP_002174944.2;extra_copy_number=0
Chr2	Liftoff	gene	4957951	4958469	.	+	.	ID=gene-SJAG_03814;Dbxref=GeneID:7050456;Name=SJAG_03814;end_range=3736081,.;gbkey=Gene;gene_biotype=protein_coding;locus_tag=SJAG_03814;partial=true;start_range=.,3735563;coverage=1.0;sequence_ID=1.0;valid_ORFs=1;extra_copy_number=0;copy_num_ID=gene-SJAG_03814_0
Chr2	Liftoff	mRNA	4957951	4958469	.	+	.	ID=rna-XM_002174909.1;Parent=gene-SJAG_03814;Dbxref=GeneID:7050456,Genbank:XM_002174909.1;Name=XM_002174909.1;end_range=3736081,.;gbkey=mRNA;locus_tag=SJAG_03814;orig_protein_id=gnl|WGS:AATM|SJAG_03814|gb|EEB08652;orig_transcript_id=gnl|WGS:AATM|mrna_SJAG_03814T0;partial=true;product=hypothetical protein;start_range=.,3735563;transcript_id=XM_002174909.1;matches_ref_protein=True;valid_ORF=True;extra_copy_number=0
Chr2	Liftoff	exon	4957951	4958469	.	+	.	ID=exon-XM_002174909.1-1;Parent=rna-XM_002174909.1;Dbxref=GeneID:7050456,Genbank:XM_002174909.1;end_range=3736081,.;gbkey=mRNA;locus_tag=SJAG_03814;orig_protein_id=gnl|WGS:AATM|SJAG_03814|gb|EEB08652;orig_transcript_id=gnl|WGS:AATM|mrna_SJAG_03814T0;partial=true;product=hypothetical protein;start_range=.,3735563;transcript_id=XM_002174909.1;extra_copy_number=0
Chr2	Liftoff	CDS	4957951	4958469	.	+	.	ID=cds-XP_002174945.1;Parent=rna-XM_002174909.1;Dbxref=GeneID:7050456,Genbank:XP_002174945.1;Name=XP_002174945.1;gbkey=CDS;locus_tag=SJAG_03814;orig_transcript_id=gnl|WGS:AATM|mrna_SJAG_03814T0;product=hypothetical protein;protein_id=XP_002174945.1;extra_copy_number=0
Chr2	Liftoff	gene	4960805	4962673	.	+	.	ID=gene-SJAG_03812;Dbxref=GeneID:7050454;Name=SJAG_03812;gbkey=Gene;gene_biotype=protein_coding;locus_tag=SJAG_03812;coverage=1.0;sequence_ID=1.0;valid_ORFs=1;extra_copy_number=0;copy_num_ID=gene-SJAG_03812_0
Chr2	Liftoff	mRNA	4960805	4962673	.	+	.	ID=rna-XM_002174907.2;Parent=gene-SJAG_03812;Dbxref=GeneID:7050454,Genbank:XM_002174907.2;Name=XM_002174907.2;gbkey=mRNA;locus_tag=SJAG_03812;orig_protein_id=gnl|WGS:AATM|SJAG_03812|gb|EEB08650;orig_transcript_id=gnl|WGS:AATM|mrna_SJAG_03812T0;product=hypothetical protein;transcript_id=XM_002174907.2;matches_ref_protein=True;valid_ORF=True;extra_copy_number=0
Chr2	Liftoff	exon	4960805	4960937	.	+	.	ID=exon-XM_002174907.2-1;Parent=rna-XM_002174907.2;Dbxref=GeneID:7050454,Genbank:XM_002174907.2;gbkey=mRNA;locus_tag=SJAG_03812;orig_protein_id=gnl|WGS:AATM|SJAG_03812|gb|EEB08650;orig_transcript_id=gnl|WGS:AATM|mrna_SJAG_03812T0;product=hypothetical protein;transcript_id=XM_002174907.2;extra_copy_number=0
Chr2	Liftoff	exon	4961265	4962673	.	+	.	ID=exon-XM_002174907.2-2;Parent=rna-XM_002174907.2;Dbxref=GeneID:7050454,Genbank:XM_002174907.2;gbkey=mRNA;locus_tag=SJAG_03812;orig_protein_id=gnl|WGS:AATM|SJAG_03812|gb|EEB08650;orig_transcript_id=gnl|WGS:AATM|mrna_SJAG_03812T0;product=hypothetical protein;transcript_id=XM_002174907.2;extra_copy_number=0
Chr2	Liftoff	CDS	4960917	4960937	.	+	.	ID=cds-XP_002174943.2;Parent=rna-XM_002174907.2;Dbxref=GeneID:7050454,Genbank:XP_002174943.2;Name=XP_002174943.2;gbkey=CDS;locus_tag=SJAG_03812;orig_transcript_id=gnl|WGS:AATM|mrna_SJAG_03812T0;product=hypothetical protein;protein_id=XP_002174943.2;extra_copy_number=0
Chr2	Liftoff	CDS	4961265	4962215	.	+	.	ID=cds-XP_002174943.2;Parent=rna-XM_002174907.2;Dbxref=GeneID:7050454,Genbank:XP_002174943.2;Name=XP_002174943.2;gbkey=CDS;locus_tag=SJAG_03812;orig_transcript_id=gnl|WGS:AATM|mrna_SJAG_03812T0;product=hypothetical protein;protein_id=XP_002174943.2;extra_copy_number=0
Chr2	Liftoff	gene	4962664	4964154	.	+	.	ID=gene-SJAG_03811;Dbxref=GeneID:7050453;Name=SJAG_03811;gbkey=Gene;gene_biotype=protein_coding;locus_tag=SJAG_03811;coverage=0.998;sequence_ID=0.998;valid_ORFs=0;extra_copy_number=0;copy_num_ID=gene-SJAG_03811_0
Chr2	Liftoff	mRNA	4962664	4964154	.	+	.	ID=rna-XM_002174906.2;Parent=gene-SJAG_03811;Dbxref=GeneID:7050453,Genbank:XM_002174906.2;Name=XM_002174906.2;gbkey=mRNA;locus_tag=SJAG_03811;orig_protein_id=gnl|WGS:AATM|SJAG_03811|gb|EEB08649;orig_transcript_id=gnl|WGS:AATM|mrna_SJAG_03811T0;product=ribose-phosphate pyrophosphokinase;transcript_id=XM_002174906.2;matches_ref_protein=False;valid_ORF=False;missing_stop_codon=True;extra_copy_number=0
Chr2	Liftoff	exon	4962664	4962908	.	+	.	ID=exon-XM_002174906.2-1;Parent=rna-XM_002174906.2;Dbxref=GeneID:7050453,Genbank:XM_002174906.2;gbkey=mRNA;locus_tag=SJAG_03811;orig_protein_id=gnl|WGS:AATM|SJAG_03811|gb|EEB08649;orig_transcript_id=gnl|WGS:AATM|mrna_SJAG_03811T0;product=ribose-phosphate pyrophosphokinase;transcript_id=XM_002174906.2;extra_copy_number=0
Chr2	Liftoff	exon	4962911	4964154	.	+	.	ID=exon-XM_002174906.2-2;Parent=rna-XM_002174906.2;Dbxref=GeneID:7050453,Genbank:XM_002174906.2;gbkey=mRNA;locus_tag=SJAG_03811;orig_protein_id=gnl|WGS:AATM|SJAG_03811|gb|EEB08649;orig_transcript_id=gnl|WGS:AATM|mrna_SJAG_03811T0;product=ribose-phosphate pyrophosphokinase;transcript_id=XM_002174906.2;extra_copy_number=0
Chr2	Liftoff	CDS	4962840	4962908	.	+	.	ID=cds-XP_002174942.1;Parent=rna-XM_002174906.2;Dbxref=GeneID:7050453,Genbank:XP_002174942.1;Name=XP_002174942.1;gbkey=CDS;locus_tag=SJAG_03811;orig_transcript_id=gnl|WGS:AATM|mrna_SJAG_03811T0;product=ribose-phosphate pyrophosphokinase;protein_id=XP_002174942.1;extra_copy_number=0
Chr2	Liftoff	CDS	4962911	4963805	.	+	.	ID=cds-XP_002174942.1;Parent=rna-XM_002174906.2;Dbxref=GeneID:7050453,Genbank:XP_002174942.1;Name=XP_002174942.1;gbkey=CDS;locus_tag=SJAG_03811;orig_transcript_id=gnl|WGS:AATM|mrna_SJAG_03811T0;product=ribose-phosphate pyrophosphokinase;protein_id=XP_002174942.1;extra_copy_number=0
Chr2	Liftoff	gene	4962821	4965547	.	-	.	ID=gene-SJAG_03810;Dbxref=GeneID:7050452;Name=SJAG_03810;gbkey=Gene;gene_biotype=protein_coding;locus_tag=SJAG_03810;coverage=0.975;sequence_ID=0.975;valid_ORFs=1;extra_copy_number=0;copy_num_ID=gene-SJAG_03810_0
Chr2	Liftoff	mRNA	4962821	4965547	.	-	.	ID=rna-XM_002174905.2;Parent=gene-SJAG_03810;Dbxref=GeneID:7050452,Genbank:XM_002174905.2;Name=XM_002174905.2;gbkey=mRNA;locus_tag=SJAG_03810;orig_protein_id=gnl|WGS:AATM|SJAG_03810|gb|EEB08648;orig_transcript_id=gnl|WGS:AATM|mrna_SJAG_03810T0;product=rab geranylgeranyltransferase alpha subunit;transcript_id=XM_002174905.2;matches_ref_protein=True;valid_ORF=True;extra_copy_number=0
Chr2	Liftoff	exon	4962821	4964121	.	-	.	ID=exon-XM_002174905.2-7;Parent=rna-XM_002174905.2;Dbxref=GeneID:7050452,Genbank:XM_002174905.2;gbkey=mRNA;locus_tag=SJAG_03810;orig_protein_id=gnl|WGS:AATM|SJAG_03810|gb|EEB08648;orig_transcript_id=gnl|WGS:AATM|mrna_SJAG_03810T0;product=rab geranylgeranyltransferase alpha subunit;transcript_id=XM_002174905.2;extra_copy_number=0
Chr2	Liftoff	exon	4964254	4964457	.	-	.	ID=exon-XM_002174905.2-6;Parent=rna-XM_002174905.2;Dbxref=GeneID:7050452,Genbank:XM_002174905.2;gbkey=mRNA;locus_tag=SJAG_03810;orig_protein_id=gnl|WGS:AATM|SJAG_03810|gb|EEB08648;orig_transcript_id=gnl|WGS:AATM|mrna_SJAG_03810T0;product=rab geranylgeranyltransferase alpha subunit;transcript_id=XM_002174905.2;extra_copy_number=0
Chr2	Liftoff	exon	4964514	4964735	.	-	.	ID=exon-XM_002174905.2-5;Parent=rna-XM_002174905.2;Dbxref=GeneID:7050452,Genbank:XM_002174905.2;gbkey=mRNA;locus_tag=SJAG_03810;orig_protein_id=gnl|WGS:AATM|SJAG_03810|gb|EEB08648;orig_transcript_id=gnl|WGS:AATM|mrna_SJAG_03810T0;product=rab geranylgeranyltransferase alpha subunit;transcript_id=XM_002174905.2;extra_copy_number=0
Chr2	Liftoff	exon	4964808	4964995	.	-	.	ID=exon-XM_002174905.2-4;Parent=rna-XM_002174905.2;Dbxref=GeneID:7050452,Genbank:XM_002174905.2;gbkey=mRNA;locus_tag=SJAG_03810;orig_protein_id=gnl|WGS:AATM|SJAG_03810|gb|EEB08648;orig_transcript_id=gnl|WGS:AATM|mrna_SJAG_03810T0;product=rab geranylgeranyltransferase alpha subunit;transcript_id=XM_002174905.2;extra_copy_number=0
Chr2	Liftoff	exon	4965041	4965168	.	-	.	ID=exon-XM_002174905.2-3;Parent=rna-XM_002174905.2;Dbxref=GeneID:7050452,Genbank:XM_002174905.2;gbkey=mRNA;locus_tag=SJAG_03810;orig_protein_id=gnl|WGS:AATM|SJAG_03810|gb|EEB08648;orig_transcript_id=gnl|WGS:AATM|mrna_SJAG_03810T0;product=rab geranylgeranyltransferase alpha subunit;transcript_id=XM_002174905.2;extra_copy_number=0
Chr2	Liftoff	exon	4965230	4965340	.	-	.	ID=exon-XM_002174905.2-2;Parent=rna-XM_002174905.2;Dbxref=GeneID:7050452,Genbank:XM_002174905.2;gbkey=mRNA;locus_tag=SJAG_03810;orig_protein_id=gnl|WGS:AATM|SJAG_03810|gb|EEB08648;orig_transcript_id=gnl|WGS:AATM|mrna_SJAG_03810T0;product=rab geranylgeranyltransferase alpha subunit;transcript_id=XM_002174905.2;extra_copy_number=0
Chr2	Liftoff	exon	4965480	4965547	.	-	.	ID=exon-XM_002174905.2-1;Parent=rna-XM_002174905.2;Dbxref=GeneID:7050452,Genbank:XM_002174905.2;gbkey=mRNA;locus_tag=SJAG_03810;orig_protein_id=gnl|WGS:AATM|SJAG_03810|gb|EEB08648;orig_transcript_id=gnl|WGS:AATM|mrna_SJAG_03810T0;product=rab geranylgeranyltransferase alpha subunit;transcript_id=XM_002174905.2;extra_copy_number=0
Chr2	Liftoff	CDS	4963940	4964121	.	-	.	ID=cds-XP_002174941.2;Parent=rna-XM_002174905.2;Dbxref=GeneID:7050452,Genbank:XP_002174941.2;Name=XP_002174941.2;gbkey=CDS;locus_tag=SJAG_03810;orig_transcript_id=gnl|WGS:AATM|mrna_SJAG_03810T0;product=rab geranylgeranyltransferase alpha subunit;protein_id=XP_002174941.2;extra_copy_number=0
Chr2	Liftoff	CDS	4964254	4964457	.	-	.	ID=cds-XP_002174941.2;Parent=rna-XM_002174905.2;Dbxref=GeneID:7050452,Genbank:XP_002174941.2;Name=XP_002174941.2;gbkey=CDS;locus_tag=SJAG_03810;orig_transcript_id=gnl|WGS:AATM|mrna_SJAG_03810T0;product=rab geranylgeranyltransferase alpha subunit;protein_id=XP_002174941.2;extra_copy_number=0
Chr2	Liftoff	CDS	4964514	4964735	.	-	.	ID=cds-XP_002174941.2;Parent=rna-XM_002174905.2;Dbxref=GeneID:7050452,Genbank:XP_002174941.2;Name=XP_002174941.2;gbkey=CDS;locus_tag=SJAG_03810;orig_transcript_id=gnl|WGS:AATM|mrna_SJAG_03810T0;product=rab geranylgeranyltransferase alpha subunit;protein_id=XP_002174941.2;extra_copy_number=0
Chr2	Liftoff	CDS	4964808	4964995	.	-	.	ID=cds-XP_002174941.2;Parent=rna-XM_002174905.2;Dbxref=GeneID:7050452,Genbank:XP_002174941.2;Name=XP_002174941.2;gbkey=CDS;locus_tag=SJAG_03810;orig_transcript_id=gnl|WGS:AATM|mrna_SJAG_03810T0;product=rab geranylgeranyltransferase alpha subunit;protein_id=XP_002174941.2;extra_copy_number=0
Chr2	Liftoff	CDS	4965041	4965168	.	-	.	ID=cds-XP_002174941.2;Parent=rna-XM_002174905.2;Dbxref=GeneID:7050452,Genbank:XP_002174941.2;Name=XP_002174941.2;gbkey=CDS;locus_tag=SJAG_03810;orig_transcript_id=gnl|WGS:AATM|mrna_SJAG_03810T0;product=rab geranylgeranyltransferase alpha subunit;protein_id=XP_002174941.2;extra_copy_number=0
Chr2	Liftoff	CDS	4965230	4965340	.	-	.	ID=cds-XP_002174941.2;Parent=rna-XM_002174905.2;Dbxref=GeneID:7050452,Genbank:XP_002174941.2;Name=XP_002174941.2;gbkey=CDS;locus_tag=SJAG_03810;orig_transcript_id=gnl|WGS:AATM|mrna_SJAG_03810T0;product=rab geranylgeranyltransferase alpha subunit;protein_id=XP_002174941.2;extra_copy_number=0
Chr2	Liftoff	CDS	4965480	4965482	.	-	.	ID=cds-XP_002174941.2;Parent=rna-XM_002174905.2;Dbxref=GeneID:7050452,Genbank:XP_002174941.2;Name=XP_002174941.2;gbkey=CDS;locus_tag=SJAG_03810;orig_transcript_id=gnl|WGS:AATM|mrna_SJAG_03810T0;product=rab geranylgeranyltransferase alpha subunit;protein_id=XP_002174941.2;extra_copy_number=0
Chr2	Liftoff	gene	4965831	4968146	.	+	.	ID=gene-SJAG_03809;Dbxref=GeneID:7050451;Name=SJAG_03809;gbkey=Gene;gene_biotype=protein_coding;locus_tag=SJAG_03809;coverage=1.0;sequence_ID=1.0;valid_ORFs=1;extra_copy_number=0;copy_num_ID=gene-SJAG_03809_0
Chr2	Liftoff	mRNA	4965831	4968146	.	+	.	ID=rna-XM_002174904.2;Parent=gene-SJAG_03809;Dbxref=GeneID:7050451,Genbank:XM_002174904.2;Name=XM_002174904.2;gbkey=mRNA;locus_tag=SJAG_03809;orig_protein_id=gnl|WGS:AATM|SJAG_03809|gb|EEB08647;orig_transcript_id=gnl|WGS:AATM|mrna_SJAG_03809T0;product=Cdc20/Fizzy family WD repeat protein;transcript_id=XM_002174904.2;matches_ref_protein=True;valid_ORF=True;extra_copy_number=0
Chr2	Liftoff	exon	4965831	4968146	.	+	.	ID=exon-XM_002174904.2-1;Parent=rna-XM_002174904.2;Dbxref=GeneID:7050451,Genbank:XM_002174904.2;gbkey=mRNA;locus_tag=SJAG_03809;orig_protein_id=gnl|WGS:AATM|SJAG_03809|gb|EEB08647;orig_transcript_id=gnl|WGS:AATM|mrna_SJAG_03809T0;product=Cdc20/Fizzy family WD repeat protein;transcript_id=XM_002174904.2;extra_copy_number=0
Chr2	Liftoff	CDS	4965907	4967448	.	+	.	ID=cds-XP_002174940.1;Parent=rna-XM_002174904.2;Dbxref=GeneID:7050451,Genbank:XP_002174940.1;Name=XP_002174940.1;gbkey=CDS;locus_tag=SJAG_03809;orig_transcript_id=gnl|WGS:AATM|mrna_SJAG_03809T0;product=Cdc20/Fizzy family WD repeat protein;protein_id=XP_002174940.1;extra_copy_number=0
Chr2	Liftoff	gene	4966425	4968216	.	-	.	ID=gene-SJAG_06256;Dbxref=GeneID:22831119;Name=SJAG_06256;gbkey=Gene;gene_biotype=protein_coding;locus_tag=SJAG_06256;coverage=1.0;sequence_ID=1.0;valid_ORFs=1;extra_copy_number=0;copy_num_ID=gene-SJAG_06256_0
Chr2	Liftoff	mRNA	4966425	4968216	.	-	.	ID=rna-XM_011050704.1;Parent=gene-SJAG_06256;Dbxref=GeneID:22831119,Genbank:XM_011050704.1;Name=XM_011050704.1;gbkey=mRNA;locus_tag=SJAG_06256;orig_protein_id=gnl|WGS:AATM|SJAG_06256T0;orig_transcript_id=gnl|WGS:AATM|mrna_SJAG_06256T0;product=hypothetical protein;transcript_id=XM_011050704.1;matches_ref_protein=True;valid_ORF=True;extra_copy_number=0
Chr2	Liftoff	exon	4966425	4967961	.	-	.	ID=exon-XM_011050704.1-2;Parent=rna-XM_011050704.1;Dbxref=GeneID:22831119,Genbank:XM_011050704.1;gbkey=mRNA;locus_tag=SJAG_06256;orig_protein_id=gnl|WGS:AATM|SJAG_06256T0;orig_transcript_id=gnl|WGS:AATM|mrna_SJAG_06256T0;product=hypothetical protein;transcript_id=XM_011050704.1;extra_copy_number=0
Chr2	Liftoff	exon	4968005	4968216	.	-	.	ID=exon-XM_011050704.1-1;Parent=rna-XM_011050704.1;Dbxref=GeneID:22831119,Genbank:XM_011050704.1;gbkey=mRNA;locus_tag=SJAG_06256;orig_protein_id=gnl|WGS:AATM|SJAG_06256T0;orig_transcript_id=gnl|WGS:AATM|mrna_SJAG_06256T0;product=hypothetical protein;transcript_id=XM_011050704.1;extra_copy_number=0
Chr2	Liftoff	CDS	4967519	4967961	.	-	.	ID=cds-XP_011049006.1;Parent=rna-XM_011050704.1;Dbxref=GeneID:22831119,Genbank:XP_011049006.1;Name=XP_011049006.1;gbkey=CDS;locus_tag=SJAG_06256;orig_transcript_id=gnl|WGS:AATM|mrna_SJAG_06256T0;product=hypothetical protein;protein_id=XP_011049006.1;extra_copy_number=0
Chr2	Liftoff	CDS	4968005	4968137	.	-	.	ID=cds-XP_011049006.1;Parent=rna-XM_011050704.1;Dbxref=GeneID:22831119,Genbank:XP_011049006.1;Name=XP_011049006.1;gbkey=CDS;locus_tag=SJAG_06256;orig_transcript_id=gnl|WGS:AATM|mrna_SJAG_06256T0;product=hypothetical protein;protein_id=XP_011049006.1;extra_copy_number=0
Chr2	Liftoff	gene	4968666	4970159	.	-	.	ID=gene-SJAG_03808;Dbxref=GeneID:7050450;Name=SJAG_03808;end_range=3747854,.;gbkey=Gene;gene_biotype=protein_coding;locus_tag=SJAG_03808;partial=true;start_range=.,3746361;coverage=1.0;sequence_ID=1.0;valid_ORFs=0;extra_copy_number=0;copy_num_ID=gene-SJAG_03808_0
Chr2	Liftoff	mRNA	4968666	4970159	.	-	.	ID=rna-XM_002174903.2;Parent=gene-SJAG_03808;Dbxref=GeneID:7050450,Genbank:XM_002174903.2;Name=XM_002174903.2;end_range=3747854,.;gbkey=mRNA;locus_tag=SJAG_03808;orig_protein_id=gnl|WGS:AATM|SJAG_03808|gb|EEB08646;orig_transcript_id=gnl|WGS:AATM|mrna_SJAG_03808T0;partial=true;product=membrane transporter;start_range=.,3746361;transcript_id=XM_002174903.2;matches_ref_protein=True;valid_ORF=False;missing_start_codon=True;extra_copy_number=0
Chr2	Liftoff	exon	4968666	4970159	.	-	.	ID=exon-XM_002174903.2-1;Parent=rna-XM_002174903.2;Dbxref=GeneID:7050450,Genbank:XM_002174903.2;end_range=3747854,.;gbkey=mRNA;locus_tag=SJAG_03808;orig_protein_id=gnl|WGS:AATM|SJAG_03808|gb|EEB08646;orig_transcript_id=gnl|WGS:AATM|mrna_SJAG_03808T0;partial=true;product=membrane transporter;start_range=.,3746361;transcript_id=XM_002174903.2;extra_copy_number=0
Chr2	Liftoff	CDS	4968666	4970159	.	-	.	ID=cds-XP_002174939.2;Parent=rna-XM_002174903.2;Dbxref=GeneID:7050450,Genbank:XP_002174939.2;Name=XP_002174939.2;end_range=3747854,.;gbkey=CDS;locus_tag=SJAG_03808;orig_transcript_id=gnl|WGS:AATM|mrna_SJAG_03808T0;partial=true;product=membrane transporter;protein_id=XP_002174939.2;extra_copy_number=0
Chr2	Liftoff	gene	4970846	4974672	.	+	.	ID=gene-SJAG_05314;Dbxref=GeneID:7050449;Name=SJAG_05314;gbkey=Gene;gene_biotype=protein_coding;locus_tag=SJAG_05314;coverage=1.0;sequence_ID=1.0;valid_ORFs=1;extra_copy_number=0;copy_num_ID=gene-SJAG_05314_0
Chr2	Liftoff	mRNA	4970846	4974672	.	+	.	ID=rna-XM_002174902.2;Parent=gene-SJAG_05314;Dbxref=GeneID:7050449,Genbank:XM_002174902.2;Name=XM_002174902.2;gbkey=mRNA;locus_tag=SJAG_05314;orig_protein_id=gnl|WGS:AATM|SJAG_05314|gb|EEB08645;orig_transcript_id=gnl|WGS:AATM|mrna_SJAG_05314T0;product=phosphoglycerate mutase family protein;transcript_id=XM_002174902.2;matches_ref_protein=True;valid_ORF=True;extra_copy_number=0
Chr2	Liftoff	exon	4970846	4974672	.	+	.	ID=exon-XM_002174902.2-1;Parent=rna-XM_002174902.2;Dbxref=GeneID:7050449,Genbank:XM_002174902.2;gbkey=mRNA;locus_tag=SJAG_05314;orig_protein_id=gnl|WGS:AATM|SJAG_05314|gb|EEB08645;orig_transcript_id=gnl|WGS:AATM|mrna_SJAG_05314T0;product=phosphoglycerate mutase family protein;transcript_id=XM_002174902.2;extra_copy_number=0
Chr2	Liftoff	CDS	4971281	4972048	.	+	.	ID=cds-XP_002174938.1;Parent=rna-XM_002174902.2;Dbxref=GeneID:7050449,Genbank:XP_002174938.1;Name=XP_002174938.1;gbkey=CDS;locus_tag=SJAG_05314;orig_transcript_id=gnl|WGS:AATM|mrna_SJAG_05314T0;product=phosphoglycerate mutase family protein;protein_id=XP_002174938.1;extra_copy_number=0
Chr2	Liftoff	gene	4972201	4977138	.	-	.	ID=gene-SJAG_05313;Dbxref=GeneID:7050448;Name=SJAG_05313;end_range=3754834,.;gbkey=Gene;gene_biotype=protein_coding;locus_tag=SJAG_05313;partial=true;start_range=.,3749896;coverage=0.999;sequence_ID=0.999;valid_ORFs=0;extra_copy_number=0;copy_num_ID=gene-SJAG_05313_0
Chr2	Liftoff	mRNA	4972201	4977138	.	-	.	ID=rna-XM_002174901.2;Parent=gene-SJAG_05313;Dbxref=GeneID:7050448,Genbank:XM_002174901.2;Name=XM_002174901.2;end_range=3754834,.;gbkey=mRNA;locus_tag=SJAG_05313;orig_protein_id=gnl|WGS:AATM|SJAG_05313|gb|EEB08644;orig_transcript_id=gnl|WGS:AATM|mrna_SJAG_05313T0;partial=true;product=ATP-dependent DNA helicase Snf22;start_range=.,3749896;transcript_id=XM_002174901.2;matches_ref_protein=False;valid_ORF=False;missing_stop_codon=True;extra_copy_number=0
Chr2	Liftoff	exon	4972201	4975000	.	-	.	ID=exon-XM_002174901.2-2;Parent=rna-XM_002174901.2;Dbxref=GeneID:7050448,Genbank:XM_002174901.2;gbkey=mRNA;locus_tag=SJAG_05313;orig_protein_id=gnl|WGS:AATM|SJAG_05313|gb|EEB08644;orig_transcript_id=gnl|WGS:AATM|mrna_SJAG_05313T0;partial=true;product=ATP-dependent DNA helicase Snf22;start_range=.,3749896;transcript_id=XM_002174901.2;extra_copy_number=0
Chr2	Liftoff	exon	4975059	4977138	.	-	.	ID=exon-XM_002174901.2-1;Parent=rna-XM_002174901.2;Dbxref=GeneID:7050448,Genbank:XM_002174901.2;end_range=3754834,.;gbkey=mRNA;locus_tag=SJAG_05313;orig_protein_id=gnl|WGS:AATM|SJAG_05313|gb|EEB08644;orig_transcript_id=gnl|WGS:AATM|mrna_SJAG_05313T0;partial=true;product=ATP-dependent DNA helicase Snf22;transcript_id=XM_002174901.2;extra_copy_number=0
Chr2	Liftoff	CDS	4972201	4975000	.	-	.	ID=cds-XP_002174937.2;Parent=rna-XM_002174901.2;Dbxref=GeneID:7050448,Genbank:XP_002174937.2;Name=XP_002174937.2;gbkey=CDS;locus_tag=SJAG_05313;orig_transcript_id=gnl|WGS:AATM|mrna_SJAG_05313T0;product=ATP-dependent DNA helicase Snf22;protein_id=XP_002174937.2;extra_copy_number=0
Chr2	Liftoff	CDS	4975059	4977138	.	-	.	ID=cds-XP_002174937.2;Parent=rna-XM_002174901.2;Dbxref=GeneID:7050448,Genbank:XP_002174937.2;Name=XP_002174937.2;gbkey=CDS;locus_tag=SJAG_05313;orig_transcript_id=gnl|WGS:AATM|mrna_SJAG_05313T0;product=ATP-dependent DNA helicase Snf22;protein_id=XP_002174937.2;extra_copy_number=0
Chr2	Liftoff	gene	4977655	4981904	.	-	.	ID=gene-SJAG_03805;Dbxref=GeneID:7050447;Name=SJAG_03805;gbkey=Gene;gene_biotype=protein_coding;locus_tag=SJAG_03805;partial=true;start_range=.,3755351;coverage=1.0;sequence_ID=1.0;valid_ORFs=1;extra_copy_number=0;copy_num_ID=gene-SJAG_03805_0
Chr2	Liftoff	mRNA	4977655	4981904	.	-	.	ID=rna-XM_002174900.2;Parent=gene-SJAG_03805;Dbxref=GeneID:7050447,Genbank:XM_002174900.2;Name=XM_002174900.2;gbkey=mRNA;locus_tag=SJAG_03805;orig_protein_id=gnl|WGS:AATM|SJAG_03805|gb|EEB08643;orig_transcript_id=gnl|WGS:AATM|mrna_SJAG_03805T0;partial=true;product=ski complex TPR repeat subunit Ski3;start_range=.,3755351;transcript_id=XM_002174900.2;matches_ref_protein=True;valid_ORF=True;extra_copy_number=0
Chr2	Liftoff	exon	4977655	4981904	.	-	.	ID=exon-XM_002174900.2-1;Parent=rna-XM_002174900.2;Dbxref=GeneID:7050447,Genbank:XM_002174900.2;gbkey=mRNA;locus_tag=SJAG_03805;orig_protein_id=gnl|WGS:AATM|SJAG_03805|gb|EEB08643;orig_transcript_id=gnl|WGS:AATM|mrna_SJAG_03805T0;partial=true;product=ski complex TPR repeat subunit Ski3;start_range=.,3755351;transcript_id=XM_002174900.2;extra_copy_number=0
Chr2	Liftoff	CDS	4977655	4981791	.	-	.	ID=cds-XP_002174936.1;Parent=rna-XM_002174900.2;Dbxref=GeneID:7050447,Genbank:XP_002174936.1;Name=XP_002174936.1;gbkey=CDS;locus_tag=SJAG_03805;orig_transcript_id=gnl|WGS:AATM|mrna_SJAG_03805T0;product=ski complex TPR repeat subunit Ski3;protein_id=XP_002174936.1;extra_copy_number=0
Chr2	Liftoff	gene	4982146	4983867	.	-	.	ID=gene-SJAG_03804;Dbxref=GeneID:7050446;Name=SJAG_03804;end_range=3761563,.;gbkey=Gene;gene_biotype=protein_coding;locus_tag=SJAG_03804;partial=true;start_range=.,3759842;coverage=1.0;sequence_ID=1.0;valid_ORFs=1;extra_copy_number=0;copy_num_ID=gene-SJAG_03804_0
Chr2	Liftoff	mRNA	4982146	4983867	.	-	.	ID=rna-XM_002174899.1;Parent=gene-SJAG_03804;Dbxref=GeneID:7050446,Genbank:XM_002174899.1;Name=XM_002174899.1;end_range=3761563,.;gbkey=mRNA;locus_tag=SJAG_03804;orig_protein_id=gnl|WGS:AATM|SJAG_03804|gb|EEB08642;orig_transcript_id=gnl|WGS:AATM|mrna_SJAG_03804T0;partial=true;product=D-lactate dehydrogenase;start_range=.,3759842;transcript_id=XM_002174899.1;matches_ref_protein=True;valid_ORF=True;extra_copy_number=0
Chr2	Liftoff	exon	4982146	4983867	.	-	.	ID=exon-XM_002174899.1-1;Parent=rna-XM_002174899.1;Dbxref=GeneID:7050446,Genbank:XM_002174899.1;end_range=3761563,.;gbkey=mRNA;locus_tag=SJAG_03804;orig_protein_id=gnl|WGS:AATM|SJAG_03804|gb|EEB08642;orig_transcript_id=gnl|WGS:AATM|mrna_SJAG_03804T0;partial=true;product=D-lactate dehydrogenase;start_range=.,3759842;transcript_id=XM_002174899.1;extra_copy_number=0
Chr2	Liftoff	CDS	4982146	4983867	.	-	.	ID=cds-XP_002174935.1;Parent=rna-XM_002174899.1;Dbxref=GeneID:7050446,Genbank:XP_002174935.1;Name=XP_002174935.1;gbkey=CDS;locus_tag=SJAG_03804;orig_transcript_id=gnl|WGS:AATM|mrna_SJAG_03804T0;product=D-lactate dehydrogenase;protein_id=XP_002174935.1;extra_copy_number=0
Chr2	Liftoff	gene	4984238	4984834	.	-	.	ID=gene-SJAG_03803;Dbxref=GeneID:7050445;Name=SJAG_03803;end_range=3762530,.;gbkey=Gene;gene_biotype=protein_coding;locus_tag=SJAG_03803;partial=true;start_range=.,3761934;coverage=1.0;sequence_ID=1.0;valid_ORFs=1;extra_copy_number=0;copy_num_ID=gene-SJAG_03803_0
Chr2	Liftoff	mRNA	4984238	4984834	.	-	.	ID=rna-XM_002174898.1;Parent=gene-SJAG_03803;Dbxref=GeneID:7050445,Genbank:XM_002174898.1;Name=XM_002174898.1;end_range=3762530,.;gbkey=mRNA;locus_tag=SJAG_03803;orig_protein_id=gnl|WGS:AATM|SJAG_03803|gb|EEB08641;orig_transcript_id=gnl|WGS:AATM|mrna_SJAG_03803T0;partial=true;product=hypothetical protein;start_range=.,3761934;transcript_id=XM_002174898.1;matches_ref_protein=True;valid_ORF=True;extra_copy_number=0
Chr2	Liftoff	exon	4984238	4984834	.	-	.	ID=exon-XM_002174898.1-1;Parent=rna-XM_002174898.1;Dbxref=GeneID:7050445,Genbank:XM_002174898.1;end_range=3762530,.;gbkey=mRNA;locus_tag=SJAG_03803;orig_protein_id=gnl|WGS:AATM|SJAG_03803|gb|EEB08641;orig_transcript_id=gnl|WGS:AATM|mrna_SJAG_03803T0;partial=true;product=hypothetical protein;start_range=.,3761934;transcript_id=XM_002174898.1;extra_copy_number=0
Chr2	Liftoff	CDS	4984238	4984834	.	-	.	ID=cds-XP_002174934.1;Parent=rna-XM_002174898.1;Dbxref=GeneID:7050445,Genbank:XP_002174934.1;Name=XP_002174934.1;gbkey=CDS;locus_tag=SJAG_03803;orig_transcript_id=gnl|WGS:AATM|mrna_SJAG_03803T0;product=hypothetical protein;protein_id=XP_002174934.1;extra_copy_number=0
Chr2	Liftoff	gene	4985178	4986232	.	+	.	ID=gene-SJAG_03802;Dbxref=GeneID:7050444;Name=SJAG_03802;end_range=3763928,.;gbkey=Gene;gene_biotype=protein_coding;locus_tag=SJAG_03802;partial=true;start_range=.,3762874;coverage=1.0;sequence_ID=1.0;valid_ORFs=1;extra_copy_number=0;copy_num_ID=gene-SJAG_03802_0
Chr2	Liftoff	mRNA	4985178	4986232	.	+	.	ID=rna-XM_002174897.1;Parent=gene-SJAG_03802;Dbxref=GeneID:7050444,Genbank:XM_002174897.1;Name=XM_002174897.1;end_range=3763928,.;gbkey=mRNA;locus_tag=SJAG_03802;orig_protein_id=gnl|WGS:AATM|SJAG_03802|gb|EEB08640;orig_transcript_id=gnl|WGS:AATM|mrna_SJAG_03802T0;partial=true;product=AMP-activated protein kinase beta subunit;start_range=.,3762874;transcript_id=XM_002174897.1;matches_ref_protein=True;valid_ORF=True;extra_copy_number=0
Chr2	Liftoff	exon	4985178	4985448	.	+	.	ID=exon-XM_002174897.1-1;Parent=rna-XM_002174897.1;Dbxref=GeneID:7050444,Genbank:XM_002174897.1;gbkey=mRNA;locus_tag=SJAG_03802;orig_protein_id=gnl|WGS:AATM|SJAG_03802|gb|EEB08640;orig_transcript_id=gnl|WGS:AATM|mrna_SJAG_03802T0;partial=true;product=AMP-activated protein kinase beta subunit;start_range=.,3762874;transcript_id=XM_002174897.1;extra_copy_number=0
Chr2	Liftoff	exon	4985505	4985607	.	+	.	ID=exon-XM_002174897.1-2;Parent=rna-XM_002174897.1;Dbxref=GeneID:7050444,Genbank:XM_002174897.1;gbkey=mRNA;locus_tag=SJAG_03802;orig_protein_id=gnl|WGS:AATM|SJAG_03802|gb|EEB08640;orig_transcript_id=gnl|WGS:AATM|mrna_SJAG_03802T0;partial=true;product=AMP-activated protein kinase beta subunit;transcript_id=XM_002174897.1;extra_copy_number=0
Chr2	Liftoff	exon	4985665	4986133	.	+	.	ID=exon-XM_002174897.1-3;Parent=rna-XM_002174897.1;Dbxref=GeneID:7050444,Genbank:XM_002174897.1;gbkey=mRNA;locus_tag=SJAG_03802;orig_protein_id=gnl|WGS:AATM|SJAG_03802|gb|EEB08640;orig_transcript_id=gnl|WGS:AATM|mrna_SJAG_03802T0;partial=true;product=AMP-activated protein kinase beta subunit;transcript_id=XM_002174897.1;extra_copy_number=0
Chr2	Liftoff	exon	4986194	4986232	.	+	.	ID=exon-XM_002174897.1-4;Parent=rna-XM_002174897.1;Dbxref=GeneID:7050444,Genbank:XM_002174897.1;end_range=3763928,.;gbkey=mRNA;locus_tag=SJAG_03802;orig_protein_id=gnl|WGS:AATM|SJAG_03802|gb|EEB08640;orig_transcript_id=gnl|WGS:AATM|mrna_SJAG_03802T0;partial=true;product=AMP-activated protein kinase beta subunit;transcript_id=XM_002174897.1;extra_copy_number=0
Chr2	Liftoff	CDS	4985178	4985448	.	+	.	ID=cds-XP_002174933.1;Parent=rna-XM_002174897.1;Dbxref=GeneID:7050444,Genbank:XP_002174933.1;Name=XP_002174933.1;gbkey=CDS;locus_tag=SJAG_03802;orig_transcript_id=gnl|WGS:AATM|mrna_SJAG_03802T0;product=AMP-activated protein kinase beta subunit;protein_id=XP_002174933.1;extra_copy_number=0
Chr2	Liftoff	CDS	4985505	4985607	.	+	.	ID=cds-XP_002174933.1;Parent=rna-XM_002174897.1;Dbxref=GeneID:7050444,Genbank:XP_002174933.1;Name=XP_002174933.1;gbkey=CDS;locus_tag=SJAG_03802;orig_transcript_id=gnl|WGS:AATM|mrna_SJAG_03802T0;product=AMP-activated protein kinase beta subunit;protein_id=XP_002174933.1;extra_copy_number=0
Chr2	Liftoff	CDS	4985665	4986133	.	+	.	ID=cds-XP_002174933.1;Parent=rna-XM_002174897.1;Dbxref=GeneID:7050444,Genbank:XP_002174933.1;Name=XP_002174933.1;gbkey=CDS;locus_tag=SJAG_03802;orig_transcript_id=gnl|WGS:AATM|mrna_SJAG_03802T0;product=AMP-activated protein kinase beta subunit;protein_id=XP_002174933.1;extra_copy_number=0
Chr2	Liftoff	CDS	4986194	4986232	.	+	.	ID=cds-XP_002174933.1;Parent=rna-XM_002174897.1;Dbxref=GeneID:7050444,Genbank:XP_002174933.1;Name=XP_002174933.1;gbkey=CDS;locus_tag=SJAG_03802;orig_transcript_id=gnl|WGS:AATM|mrna_SJAG_03802T0;product=AMP-activated protein kinase beta subunit;protein_id=XP_002174933.1;extra_copy_number=0
Chr2	Liftoff	gene	4986098	4987590	.	-	.	ID=gene-SJAG_03801;Dbxref=GeneID:7050443;Name=SJAG_03801;gbkey=Gene;gene_biotype=protein_coding;locus_tag=SJAG_03801;coverage=0.999;sequence_ID=0.999;valid_ORFs=1;extra_copy_number=0;copy_num_ID=gene-SJAG_03801_0
Chr2	Liftoff	mRNA	4986098	4987590	.	-	.	ID=rna-XM_002174896.2;Parent=gene-SJAG_03801;Dbxref=GeneID:7050443,Genbank:XM_002174896.2;Name=XM_002174896.2;gbkey=mRNA;locus_tag=SJAG_03801;orig_protein_id=gnl|WGS:AATM|SJAG_03801|gb|EEB08639;orig_transcript_id=gnl|WGS:AATM|mrna_SJAG_03801T0;product=pig-X;transcript_id=XM_002174896.2;matches_ref_protein=True;valid_ORF=True;extra_copy_number=0
Chr2	Liftoff	exon	4986098	4987157	.	-	.	ID=exon-XM_002174896.2-3;Parent=rna-XM_002174896.2;Dbxref=GeneID:7050443,Genbank:XM_002174896.2;gbkey=mRNA;locus_tag=SJAG_03801;orig_protein_id=gnl|WGS:AATM|SJAG_03801|gb|EEB08639;orig_transcript_id=gnl|WGS:AATM|mrna_SJAG_03801T0;product=pig-X;transcript_id=XM_002174896.2;extra_copy_number=0
Chr2	Liftoff	exon	4987205	4987235	.	-	.	ID=exon-XM_002174896.2-2;Parent=rna-XM_002174896.2;Dbxref=GeneID:7050443,Genbank:XM_002174896.2;gbkey=mRNA;locus_tag=SJAG_03801;orig_protein_id=gnl|WGS:AATM|SJAG_03801|gb|EEB08639;orig_transcript_id=gnl|WGS:AATM|mrna_SJAG_03801T0;product=pig-X;transcript_id=XM_002174896.2;extra_copy_number=0
Chr2	Liftoff	exon	4987353	4987590	.	-	.	ID=exon-XM_002174896.2-1;Parent=rna-XM_002174896.2;Dbxref=GeneID:7050443,Genbank:XM_002174896.2;gbkey=mRNA;locus_tag=SJAG_03801;orig_protein_id=gnl|WGS:AATM|SJAG_03801|gb|EEB08639;orig_transcript_id=gnl|WGS:AATM|mrna_SJAG_03801T0;product=pig-X;transcript_id=XM_002174896.2;extra_copy_number=0
Chr2	Liftoff	CDS	4986375	4987157	.	-	.	ID=cds-XP_002174932.1;Parent=rna-XM_002174896.2;Dbxref=GeneID:7050443,Genbank:XP_002174932.1;Name=XP_002174932.1;gbkey=CDS;locus_tag=SJAG_03801;orig_transcript_id=gnl|WGS:AATM|mrna_SJAG_03801T0;product=pig-X;protein_id=XP_002174932.1;extra_copy_number=0
Chr2	Liftoff	CDS	4987205	4987235	.	-	.	ID=cds-XP_002174932.1;Parent=rna-XM_002174896.2;Dbxref=GeneID:7050443,Genbank:XP_002174932.1;Name=XP_002174932.1;gbkey=CDS;locus_tag=SJAG_03801;orig_transcript_id=gnl|WGS:AATM|mrna_SJAG_03801T0;product=pig-X;protein_id=XP_002174932.1;extra_copy_number=0
Chr2	Liftoff	CDS	4987353	4987375	.	-	.	ID=cds-XP_002174932.1;Parent=rna-XM_002174896.2;Dbxref=GeneID:7050443,Genbank:XP_002174932.1;Name=XP_002174932.1;gbkey=CDS;locus_tag=SJAG_03801;orig_transcript_id=gnl|WGS:AATM|mrna_SJAG_03801T0;product=pig-X;protein_id=XP_002174932.1;extra_copy_number=0
Chr2	Liftoff	gene	4988038	4989927	.	+	.	ID=gene-SJAG_03800;Dbxref=GeneID:7050442;Name=SJAG_03800;end_range=3767624,.;gbkey=Gene;gene_biotype=protein_coding;locus_tag=SJAG_03800;partial=true;start_range=.,3765735;coverage=1.0;sequence_ID=1.0;valid_ORFs=1;extra_copy_number=0;copy_num_ID=gene-SJAG_03800_0
Chr2	Liftoff	mRNA	4988038	4989927	.	+	.	ID=rna-XM_002174895.1;Parent=gene-SJAG_03800;Dbxref=GeneID:7050442,Genbank:XM_002174895.1;Name=XM_002174895.1;end_range=3767624,.;gbkey=mRNA;locus_tag=SJAG_03800;orig_protein_id=gnl|WGS:AATM|SJAG_03800|gb|EEB08638;orig_transcript_id=gnl|WGS:AATM|mrna_SJAG_03800T0;partial=true;product=hypothetical protein;start_range=.,3765735;transcript_id=XM_002174895.1;matches_ref_protein=True;valid_ORF=True;extra_copy_number=0
Chr2	Liftoff	exon	4988038	4989927	.	+	.	ID=exon-XM_002174895.1-1;Parent=rna-XM_002174895.1;Dbxref=GeneID:7050442,Genbank:XM_002174895.1;end_range=3767624,.;gbkey=mRNA;locus_tag=SJAG_03800;orig_protein_id=gnl|WGS:AATM|SJAG_03800|gb|EEB08638;orig_transcript_id=gnl|WGS:AATM|mrna_SJAG_03800T0;partial=true;product=hypothetical protein;start_range=.,3765735;transcript_id=XM_002174895.1;extra_copy_number=0
Chr2	Liftoff	CDS	4988038	4989927	.	+	.	ID=cds-XP_002174931.1;Parent=rna-XM_002174895.1;Dbxref=GeneID:7050442,Genbank:XP_002174931.1;Name=XP_002174931.1;gbkey=CDS;locus_tag=SJAG_03800;orig_transcript_id=gnl|WGS:AATM|mrna_SJAG_03800T0;product=hypothetical protein;protein_id=XP_002174931.1;extra_copy_number=0
Chr2	Liftoff	gene	4988389	4992211	.	-	.	ID=gene-SJAG_03799;Dbxref=GeneID:7050441;Name=SJAG_03799;gbkey=Gene;gene_biotype=protein_coding;locus_tag=SJAG_03799;coverage=1.0;sequence_ID=1.0;valid_ORFs=1;extra_copy_number=0;copy_num_ID=gene-SJAG_03799_0
Chr2	Liftoff	mRNA	4988389	4992211	.	-	.	ID=rna-XM_002174894.2;Parent=gene-SJAG_03799;Dbxref=GeneID:7050441,Genbank:XM_002174894.2;Name=XM_002174894.2;gbkey=mRNA;locus_tag=SJAG_03799;orig_protein_id=gnl|WGS:AATM|SJAG_03799|gb|EEB08637;orig_transcript_id=gnl|WGS:AATM|mrna_SJAG_03799T0;product=CAMKK/META protein kinase Ppk34;transcript_id=XM_002174894.2;matches_ref_protein=True;valid_ORF=True;extra_copy_number=0
Chr2	Liftoff	exon	4988389	4990380	.	-	.	ID=exon-XM_002174894.2-6;Parent=rna-XM_002174894.2;Dbxref=GeneID:7050441,Genbank:XM_002174894.2;gbkey=mRNA;locus_tag=SJAG_03799;orig_protein_id=gnl|WGS:AATM|SJAG_03799|gb|EEB08637;orig_transcript_id=gnl|WGS:AATM|mrna_SJAG_03799T0;product=CAMKK/META protein kinase Ppk34;transcript_id=XM_002174894.2;extra_copy_number=0
Chr2	Liftoff	exon	4990428	4990576	.	-	.	ID=exon-XM_002174894.2-5;Parent=rna-XM_002174894.2;Dbxref=GeneID:7050441,Genbank:XM_002174894.2;gbkey=mRNA;locus_tag=SJAG_03799;orig_protein_id=gnl|WGS:AATM|SJAG_03799|gb|EEB08637;orig_transcript_id=gnl|WGS:AATM|mrna_SJAG_03799T0;product=CAMKK/META protein kinase Ppk34;transcript_id=XM_002174894.2;extra_copy_number=0
Chr2	Liftoff	exon	4990641	4990798	.	-	.	ID=exon-XM_002174894.2-4;Parent=rna-XM_002174894.2;Dbxref=GeneID:7050441,Genbank:XM_002174894.2;gbkey=mRNA;locus_tag=SJAG_03799;orig_protein_id=gnl|WGS:AATM|SJAG_03799|gb|EEB08637;orig_transcript_id=gnl|WGS:AATM|mrna_SJAG_03799T0;product=CAMKK/META protein kinase Ppk34;transcript_id=XM_002174894.2;extra_copy_number=0
Chr2	Liftoff	exon	4990843	4990962	.	-	.	ID=exon-XM_002174894.2-3;Parent=rna-XM_002174894.2;Dbxref=GeneID:7050441,Genbank:XM_002174894.2;gbkey=mRNA;locus_tag=SJAG_03799;orig_protein_id=gnl|WGS:AATM|SJAG_03799|gb|EEB08637;orig_transcript_id=gnl|WGS:AATM|mrna_SJAG_03799T0;product=CAMKK/META protein kinase Ppk34;transcript_id=XM_002174894.2;extra_copy_number=0
Chr2	Liftoff	exon	4991022	4991304	.	-	.	ID=exon-XM_002174894.2-2;Parent=rna-XM_002174894.2;Dbxref=GeneID:7050441,Genbank:XM_002174894.2;gbkey=mRNA;locus_tag=SJAG_03799;orig_protein_id=gnl|WGS:AATM|SJAG_03799|gb|EEB08637;orig_transcript_id=gnl|WGS:AATM|mrna_SJAG_03799T0;product=CAMKK/META protein kinase Ppk34;transcript_id=XM_002174894.2;extra_copy_number=0
Chr2	Liftoff	exon	4991347	4992211	.	-	.	ID=exon-XM_002174894.2-1;Parent=rna-XM_002174894.2;Dbxref=GeneID:7050441,Genbank:XM_002174894.2;gbkey=mRNA;locus_tag=SJAG_03799;orig_protein_id=gnl|WGS:AATM|SJAG_03799|gb|EEB08637;orig_transcript_id=gnl|WGS:AATM|mrna_SJAG_03799T0;product=CAMKK/META protein kinase Ppk34;transcript_id=XM_002174894.2;extra_copy_number=0
Chr2	Liftoff	CDS	4990131	4990380	.	-	.	ID=cds-XP_002174930.1;Parent=rna-XM_002174894.2;Dbxref=GeneID:7050441,Genbank:XP_002174930.1;Name=XP_002174930.1;gbkey=CDS;locus_tag=SJAG_03799;orig_transcript_id=gnl|WGS:AATM|mrna_SJAG_03799T0;product=CAMKK/META protein kinase Ppk34;protein_id=XP_002174930.1;extra_copy_number=0
Chr2	Liftoff	CDS	4990428	4990576	.	-	.	ID=cds-XP_002174930.1;Parent=rna-XM_002174894.2;Dbxref=GeneID:7050441,Genbank:XP_002174930.1;Name=XP_002174930.1;gbkey=CDS;locus_tag=SJAG_03799;orig_transcript_id=gnl|WGS:AATM|mrna_SJAG_03799T0;product=CAMKK/META protein kinase Ppk34;protein_id=XP_002174930.1;extra_copy_number=0
Chr2	Liftoff	CDS	4990641	4990798	.	-	.	ID=cds-XP_002174930.1;Parent=rna-XM_002174894.2;Dbxref=GeneID:7050441,Genbank:XP_002174930.1;Name=XP_002174930.1;gbkey=CDS;locus_tag=SJAG_03799;orig_transcript_id=gnl|WGS:AATM|mrna_SJAG_03799T0;product=CAMKK/META protein kinase Ppk34;protein_id=XP_002174930.1;extra_copy_number=0
Chr2	Liftoff	CDS	4990843	4990962	.	-	.	ID=cds-XP_002174930.1;Parent=rna-XM_002174894.2;Dbxref=GeneID:7050441,Genbank:XP_002174930.1;Name=XP_002174930.1;gbkey=CDS;locus_tag=SJAG_03799;orig_transcript_id=gnl|WGS:AATM|mrna_SJAG_03799T0;product=CAMKK/META protein kinase Ppk34;protein_id=XP_002174930.1;extra_copy_number=0
Chr2	Liftoff	CDS	4991022	4991304	.	-	.	ID=cds-XP_002174930.1;Parent=rna-XM_002174894.2;Dbxref=GeneID:7050441,Genbank:XP_002174930.1;Name=XP_002174930.1;gbkey=CDS;locus_tag=SJAG_03799;orig_transcript_id=gnl|WGS:AATM|mrna_SJAG_03799T0;product=CAMKK/META protein kinase Ppk34;protein_id=XP_002174930.1;extra_copy_number=0
Chr2	Liftoff	CDS	4991347	4991562	.	-	.	ID=cds-XP_002174930.1;Parent=rna-XM_002174894.2;Dbxref=GeneID:7050441,Genbank:XP_002174930.1;Name=XP_002174930.1;gbkey=CDS;locus_tag=SJAG_03799;orig_transcript_id=gnl|WGS:AATM|mrna_SJAG_03799T0;product=CAMKK/META protein kinase Ppk34;protein_id=XP_002174930.1;extra_copy_number=0
Chr2	Liftoff	gene	4992357	4994175	.	+	.	ID=gene-SJAG_03798;Dbxref=GeneID:7050440;Name=SJAG_03798;gbkey=Gene;gene_biotype=protein_coding;locus_tag=SJAG_03798;coverage=0.979;sequence_ID=0.979;valid_ORFs=1;extra_copy_number=0;copy_num_ID=gene-SJAG_03798_0
Chr2	Liftoff	mRNA	4992357	4994175	.	+	.	ID=rna-XM_002174893.2;Parent=gene-SJAG_03798;Dbxref=GeneID:7050440,Genbank:XM_002174893.2;Name=XM_002174893.2;gbkey=mRNA;locus_tag=SJAG_03798;orig_protein_id=gnl|WGS:AATM|SJAG_03798|gb|EEB08636;orig_transcript_id=gnl|WGS:AATM|mrna_SJAG_03798T0;product=nucleoside-triphosphatase;transcript_id=XM_002174893.2;matches_ref_protein=True;valid_ORF=True;extra_copy_number=0
Chr2	Liftoff	exon	4992357	4994175	.	+	.	ID=exon-XM_002174893.2-1;Parent=rna-XM_002174893.2;Dbxref=GeneID:7050440,Genbank:XM_002174893.2;gbkey=mRNA;locus_tag=SJAG_03798;orig_protein_id=gnl|WGS:AATM|SJAG_03798|gb|EEB08636;orig_transcript_id=gnl|WGS:AATM|mrna_SJAG_03798T0;product=nucleoside-triphosphatase;transcript_id=XM_002174893.2;extra_copy_number=0
Chr2	Liftoff	CDS	4992509	4993033	.	+	.	ID=cds-XP_002174929.1;Parent=rna-XM_002174893.2;Dbxref=GeneID:7050440,Genbank:XP_002174929.1;Name=XP_002174929.1;gbkey=CDS;locus_tag=SJAG_03798;orig_transcript_id=gnl|WGS:AATM|mrna_SJAG_03798T0;product=nucleoside-triphosphatase;protein_id=XP_002174929.1;extra_copy_number=0
Chr2	Liftoff	gene	4993003	4994107	.	-	.	ID=gene-SJAG_03797;Dbxref=GeneID:7050439;Name=SJAG_03797;gbkey=Gene;gene_biotype=protein_coding;locus_tag=SJAG_03797;coverage=1.0;sequence_ID=1.0;valid_ORFs=1;extra_copy_number=0;copy_num_ID=gene-SJAG_03797_0
Chr2	Liftoff	mRNA	4993003	4994107	.	-	.	ID=rna-XM_002174892.2;Parent=gene-SJAG_03797;Dbxref=GeneID:7050439,Genbank:XM_002174892.2;Name=XM_002174892.2;gbkey=mRNA;locus_tag=SJAG_03797;orig_protein_id=gnl|WGS:AATM|SJAG_03797|gb|EEB08635;orig_transcript_id=gnl|WGS:AATM|mrna_SJAG_03797T0;product=nucleoside triphosphatase;transcript_id=XM_002174892.2;matches_ref_protein=True;valid_ORF=True;extra_copy_number=0
Chr2	Liftoff	exon	4993003	4993269	.	-	.	ID=exon-XM_002174892.2-7;Parent=rna-XM_002174892.2;Dbxref=GeneID:7050439,Genbank:XM_002174892.2;gbkey=mRNA;locus_tag=SJAG_03797;orig_protein_id=gnl|WGS:AATM|SJAG_03797|gb|EEB08635;orig_transcript_id=gnl|WGS:AATM|mrna_SJAG_03797T0;product=nucleoside triphosphatase;transcript_id=XM_002174892.2;extra_copy_number=0
Chr2	Liftoff	exon	4993270	4993439	.	-	.	ID=exon-XM_002174892.2-6;Parent=rna-XM_002174892.2;Dbxref=GeneID:7050439,Genbank:XM_002174892.2;gbkey=mRNA;locus_tag=SJAG_03797;orig_protein_id=gnl|WGS:AATM|SJAG_03797|gb|EEB08635;orig_transcript_id=gnl|WGS:AATM|mrna_SJAG_03797T0;product=nucleoside triphosphatase;transcript_id=XM_002174892.2;extra_copy_number=0
Chr2	Liftoff	exon	4993508	4993539	.	-	.	ID=exon-XM_002174892.2-5;Parent=rna-XM_002174892.2;Dbxref=GeneID:7050439,Genbank:XM_002174892.2;gbkey=mRNA;locus_tag=SJAG_03797;orig_protein_id=gnl|WGS:AATM|SJAG_03797|gb|EEB08635;orig_transcript_id=gnl|WGS:AATM|mrna_SJAG_03797T0;product=nucleoside triphosphatase;transcript_id=XM_002174892.2;extra_copy_number=0
Chr2	Liftoff	exon	4993591	4993664	.	-	.	ID=exon-XM_002174892.2-4;Parent=rna-XM_002174892.2;Dbxref=GeneID:7050439,Genbank:XM_002174892.2;gbkey=mRNA;locus_tag=SJAG_03797;orig_protein_id=gnl|WGS:AATM|SJAG_03797|gb|EEB08635;orig_transcript_id=gnl|WGS:AATM|mrna_SJAG_03797T0;product=nucleoside triphosphatase;transcript_id=XM_002174892.2;extra_copy_number=0
Chr2	Liftoff	exon	4993739	4993803	.	-	.	ID=exon-XM_002174892.2-3;Parent=rna-XM_002174892.2;Dbxref=GeneID:7050439,Genbank:XM_002174892.2;gbkey=mRNA;locus_tag=SJAG_03797;orig_protein_id=gnl|WGS:AATM|SJAG_03797|gb|EEB08635;orig_transcript_id=gnl|WGS:AATM|mrna_SJAG_03797T0;product=nucleoside triphosphatase;transcript_id=XM_002174892.2;extra_copy_number=0
Chr2	Liftoff	exon	4993863	4993973	.	-	.	ID=exon-XM_002174892.2-2;Parent=rna-XM_002174892.2;Dbxref=GeneID:7050439,Genbank:XM_002174892.2;gbkey=mRNA;locus_tag=SJAG_03797;orig_protein_id=gnl|WGS:AATM|SJAG_03797|gb|EEB08635;orig_transcript_id=gnl|WGS:AATM|mrna_SJAG_03797T0;product=nucleoside triphosphatase;transcript_id=XM_002174892.2;extra_copy_number=0
Chr2	Liftoff	exon	4994017	4994107	.	-	.	ID=exon-XM_002174892.2-1;Parent=rna-XM_002174892.2;Dbxref=GeneID:7050439,Genbank:XM_002174892.2;gbkey=mRNA;locus_tag=SJAG_03797;orig_protein_id=gnl|WGS:AATM|SJAG_03797|gb|EEB08635;orig_transcript_id=gnl|WGS:AATM|mrna_SJAG_03797T0;product=nucleoside triphosphatase;transcript_id=XM_002174892.2;extra_copy_number=0
Chr2	Liftoff	CDS	4993147	4993269	.	-	.	ID=cds-XP_002174928.2;Parent=rna-XM_002174892.2;Dbxref=GeneID:7050439,Genbank:XP_002174928.2;Name=XP_002174928.2;gbkey=CDS;locus_tag=SJAG_03797;orig_transcript_id=gnl|WGS:AATM|mrna_SJAG_03797T0;product=nucleoside triphosphatase;protein_id=XP_002174928.2;extra_copy_number=0
Chr2	Liftoff	CDS	4993270	4993439	.	-	.	ID=cds-XP_002174928.2;Parent=rna-XM_002174892.2;Dbxref=GeneID:7050439,Genbank:XP_002174928.2;Name=XP_002174928.2;gbkey=CDS;locus_tag=SJAG_03797;orig_transcript_id=gnl|WGS:AATM|mrna_SJAG_03797T0;product=nucleoside triphosphatase;protein_id=XP_002174928.2;extra_copy_number=0
Chr2	Liftoff	CDS	4993508	4993539	.	-	.	ID=cds-XP_002174928.2;Parent=rna-XM_002174892.2;Dbxref=GeneID:7050439,Genbank:XP_002174928.2;Name=XP_002174928.2;gbkey=CDS;locus_tag=SJAG_03797;orig_transcript_id=gnl|WGS:AATM|mrna_SJAG_03797T0;product=nucleoside triphosphatase;protein_id=XP_002174928.2;extra_copy_number=0
Chr2	Liftoff	CDS	4993591	4993664	.	-	.	ID=cds-XP_002174928.2;Parent=rna-XM_002174892.2;Dbxref=GeneID:7050439,Genbank:XP_002174928.2;Name=XP_002174928.2;gbkey=CDS;locus_tag=SJAG_03797;orig_transcript_id=gnl|WGS:AATM|mrna_SJAG_03797T0;product=nucleoside triphosphatase;protein_id=XP_002174928.2;extra_copy_number=0
Chr2	Liftoff	CDS	4993739	4993803	.	-	.	ID=cds-XP_002174928.2;Parent=rna-XM_002174892.2;Dbxref=GeneID:7050439,Genbank:XP_002174928.2;Name=XP_002174928.2;gbkey=CDS;locus_tag=SJAG_03797;orig_transcript_id=gnl|WGS:AATM|mrna_SJAG_03797T0;product=nucleoside triphosphatase;protein_id=XP_002174928.2;extra_copy_number=0
Chr2	Liftoff	CDS	4993863	4993973	.	-	.	ID=cds-XP_002174928.2;Parent=rna-XM_002174892.2;Dbxref=GeneID:7050439,Genbank:XP_002174928.2;Name=XP_002174928.2;gbkey=CDS;locus_tag=SJAG_03797;orig_transcript_id=gnl|WGS:AATM|mrna_SJAG_03797T0;product=nucleoside triphosphatase;protein_id=XP_002174928.2;extra_copy_number=0
Chr2	Liftoff	CDS	4994017	4994023	.	-	.	ID=cds-XP_002174928.2;Parent=rna-XM_002174892.2;Dbxref=GeneID:7050439,Genbank:XP_002174928.2;Name=XP_002174928.2;gbkey=CDS;locus_tag=SJAG_03797;orig_transcript_id=gnl|WGS:AATM|mrna_SJAG_03797T0;product=nucleoside triphosphatase;protein_id=XP_002174928.2;extra_copy_number=0
Chr2	Liftoff	gene	4994127	4994776	.	+	.	ID=gene-SJAG_03796;Dbxref=GeneID:7050438;Name=SJAG_03796;gbkey=Gene;gene_biotype=protein_coding;locus_tag=SJAG_03796;coverage=1.0;sequence_ID=1.0;valid_ORFs=1;extra_copy_number=0;copy_num_ID=gene-SJAG_03796_0
Chr2	Liftoff	mRNA	4994127	4994776	.	+	.	ID=rna-XM_002174891.2;Parent=gene-SJAG_03796;Dbxref=GeneID:7050438,Genbank:XM_002174891.2;Name=XM_002174891.2;gbkey=mRNA;locus_tag=SJAG_03796;orig_protein_id=gnl|WGS:AATM|SJAG_03796|gb|EEB08634;orig_transcript_id=gnl|WGS:AATM|mrna_SJAG_03796T0;product=RNase P and RNase MRP subunit;transcript_id=XM_002174891.2;matches_ref_protein=True;valid_ORF=True;extra_copy_number=0
Chr2	Liftoff	exon	4994127	4994776	.	+	.	ID=exon-XM_002174891.2-1;Parent=rna-XM_002174891.2;Dbxref=GeneID:7050438,Genbank:XM_002174891.2;gbkey=mRNA;locus_tag=SJAG_03796;orig_protein_id=gnl|WGS:AATM|SJAG_03796|gb|EEB08634;orig_transcript_id=gnl|WGS:AATM|mrna_SJAG_03796T0;product=RNase P and RNase MRP subunit;transcript_id=XM_002174891.2;extra_copy_number=0
Chr2	Liftoff	CDS	4994279	4994698	.	+	.	ID=cds-XP_002174927.1;Parent=rna-XM_002174891.2;Dbxref=GeneID:7050438,Genbank:XP_002174927.1;Name=XP_002174927.1;gbkey=CDS;locus_tag=SJAG_03796;orig_transcript_id=gnl|WGS:AATM|mrna_SJAG_03796T0;product=RNase P and RNase MRP subunit;protein_id=XP_002174927.1;extra_copy_number=0
Chr2	Liftoff	gene	4995839	4996618	.	+	.	ID=gene-SJAG_03795;Dbxref=GeneID:7050437;Name=SJAG_03795;gbkey=Gene;gene_biotype=protein_coding;locus_tag=SJAG_03795;coverage=0.919;sequence_ID=0.919;valid_ORFs=1;extra_copy_number=0;copy_num_ID=gene-SJAG_03795_0
Chr2	Liftoff	mRNA	4995839	4996618	.	+	.	ID=rna-XM_002174890.2;Parent=gene-SJAG_03795;Dbxref=GeneID:7050437,Genbank:XM_002174890.2;Name=XM_002174890.2;gbkey=mRNA;locus_tag=SJAG_03795;orig_protein_id=gnl|WGS:AATM|SJAG_03795|gb|EEB08633;orig_transcript_id=gnl|WGS:AATM|mrna_SJAG_03795T0;product=ER membrane protein DP1/Yop1;transcript_id=XM_002174890.2;matches_ref_protein=False;valid_ORF=True;extra_copy_number=0
Chr2	Liftoff	exon	4995839	4996005	.	+	.	ID=exon-XM_002174890.2-1;Parent=rna-XM_002174890.2;Dbxref=GeneID:7050437,Genbank:XM_002174890.2;gbkey=mRNA;locus_tag=SJAG_03795;orig_protein_id=gnl|WGS:AATM|SJAG_03795|gb|EEB08633;orig_transcript_id=gnl|WGS:AATM|mrna_SJAG_03795T0;product=ER membrane protein DP1/Yop1;transcript_id=XM_002174890.2;extra_copy_number=0
Chr2	Liftoff	exon	4996060	4996618	.	+	.	ID=exon-XM_002174890.2-3;Parent=rna-XM_002174890.2;Dbxref=GeneID:7050437,Genbank:XM_002174890.2;gbkey=mRNA;locus_tag=SJAG_03795;orig_protein_id=gnl|WGS:AATM|SJAG_03795|gb|EEB08633;orig_transcript_id=gnl|WGS:AATM|mrna_SJAG_03795T0;product=ER membrane protein DP1/Yop1;transcript_id=XM_002174890.2;extra_copy_number=0
Chr2	Liftoff	CDS	4995955	4996005	.	+	.	ID=cds-XP_002174926.2;Parent=rna-XM_002174890.2;Dbxref=GeneID:7050437,Genbank:XP_002174926.2;Name=XP_002174926.2;gbkey=CDS;locus_tag=SJAG_03795;orig_transcript_id=gnl|WGS:AATM|mrna_SJAG_03795T0;product=ER membrane protein DP1/Yop1;protein_id=XP_002174926.2;extra_copy_number=0
Chr2	Liftoff	CDS	4996060	4996530	.	+	.	ID=cds-XP_002174926.2;Parent=rna-XM_002174890.2;Dbxref=GeneID:7050437,Genbank:XP_002174926.2;Name=XP_002174926.2;gbkey=CDS;locus_tag=SJAG_03795;orig_transcript_id=gnl|WGS:AATM|mrna_SJAG_03795T0;product=ER membrane protein DP1/Yop1;protein_id=XP_002174926.2;extra_copy_number=0
Chr2	Liftoff	gene	4997264	4998376	.	+	.	ID=gene-SJAG_03794;Dbxref=GeneID:7050436;Name=SJAG_03794;end_range=3776325,.;gbkey=Gene;gene_biotype=protein_coding;locus_tag=SJAG_03794;partial=true;start_range=.,3775212;coverage=0.999;sequence_ID=0.999;valid_ORFs=0;extra_copy_number=0;copy_num_ID=gene-SJAG_03794_0
Chr2	Liftoff	mRNA	4997264	4998376	.	+	.	ID=rna-XM_002174889.1;Parent=gene-SJAG_03794;Dbxref=GeneID:7050436,Genbank:XM_002174889.1;Name=XM_002174889.1;end_range=3776325,.;gbkey=mRNA;locus_tag=SJAG_03794;orig_protein_id=gnl|WGS:AATM|SJAG_03794|gb|EEB08632;orig_transcript_id=gnl|WGS:AATM|mrna_SJAG_03794T0;partial=true;product=DNAJ domain-containing protein Psi1;start_range=.,3775212;transcript_id=XM_002174889.1;matches_ref_protein=False;valid_ORF=False;missing_stop_codon=True;extra_copy_number=0
Chr2	Liftoff	exon	4997264	4997594	.	+	.	ID=exon-XM_002174889.1-1;Parent=rna-XM_002174889.1;Dbxref=GeneID:7050436,Genbank:XM_002174889.1;gbkey=mRNA;locus_tag=SJAG_03794;orig_protein_id=gnl|WGS:AATM|SJAG_03794|gb|EEB08632;orig_transcript_id=gnl|WGS:AATM|mrna_SJAG_03794T0;partial=true;product=DNAJ domain-containing protein Psi1;start_range=.,3775212;transcript_id=XM_002174889.1;extra_copy_number=0
Chr2	Liftoff	exon	4997662	4998376	.	+	.	ID=exon-XM_002174889.1-2;Parent=rna-XM_002174889.1;Dbxref=GeneID:7050436,Genbank:XM_002174889.1;end_range=3776325,.;gbkey=mRNA;locus_tag=SJAG_03794;orig_protein_id=gnl|WGS:AATM|SJAG_03794|gb|EEB08632;orig_transcript_id=gnl|WGS:AATM|mrna_SJAG_03794T0;partial=true;product=DNAJ domain-containing protein Psi1;transcript_id=XM_002174889.1;extra_copy_number=0
Chr2	Liftoff	CDS	4997264	4997594	.	+	.	ID=cds-XP_002174925.1;Parent=rna-XM_002174889.1;Dbxref=GeneID:7050436,Genbank:XP_002174925.1;Name=XP_002174925.1;gbkey=CDS;locus_tag=SJAG_03794;orig_transcript_id=gnl|WGS:AATM|mrna_SJAG_03794T0;product=DNAJ domain-containing protein Psi1;protein_id=XP_002174925.1;extra_copy_number=0
Chr2	Liftoff	CDS	4997662	4998376	.	+	.	ID=cds-XP_002174925.1;Parent=rna-XM_002174889.1;Dbxref=GeneID:7050436,Genbank:XP_002174925.1;Name=XP_002174925.1;gbkey=CDS;locus_tag=SJAG_03794;orig_transcript_id=gnl|WGS:AATM|mrna_SJAG_03794T0;product=DNAJ domain-containing protein Psi1;protein_id=XP_002174925.1;extra_copy_number=0
Chr2	Liftoff	gene	4998619	4999705	.	-	.	ID=gene-SJAG_03793;Dbxref=GeneID:7050435;Name=SJAG_03793;gbkey=Gene;gene_biotype=protein_coding;locus_tag=SJAG_03793;coverage=1.0;sequence_ID=1.0;valid_ORFs=1;extra_copy_number=0;copy_num_ID=gene-SJAG_03793_0
Chr2	Liftoff	mRNA	4998619	4999705	.	-	.	ID=rna-XM_002174888.2;Parent=gene-SJAG_03793;Dbxref=GeneID:7050435,Genbank:XM_002174888.2;Name=XM_002174888.2;gbkey=mRNA;locus_tag=SJAG_03793;orig_protein_id=gnl|WGS:AATM|SJAG_03793|gb|EEB08631;orig_transcript_id=gnl|WGS:AATM|mrna_SJAG_03793T0;product=calcineurin regulatory subunit;transcript_id=XM_002174888.2;matches_ref_protein=True;valid_ORF=True;extra_copy_number=0
Chr2	Liftoff	exon	4998619	4998950	.	-	.	ID=exon-XM_002174888.2-4;Parent=rna-XM_002174888.2;Dbxref=GeneID:7050435,Genbank:XM_002174888.2;gbkey=mRNA;locus_tag=SJAG_03793;orig_protein_id=gnl|WGS:AATM|SJAG_03793|gb|EEB08631;orig_transcript_id=gnl|WGS:AATM|mrna_SJAG_03793T0;product=calcineurin regulatory subunit;transcript_id=XM_002174888.2;extra_copy_number=0
Chr2	Liftoff	exon	4999060	4999172	.	-	.	ID=exon-XM_002174888.2-3;Parent=rna-XM_002174888.2;Dbxref=GeneID:7050435,Genbank:XM_002174888.2;gbkey=mRNA;locus_tag=SJAG_03793;orig_protein_id=gnl|WGS:AATM|SJAG_03793|gb|EEB08631;orig_transcript_id=gnl|WGS:AATM|mrna_SJAG_03793T0;product=calcineurin regulatory subunit;transcript_id=XM_002174888.2;extra_copy_number=0
Chr2	Liftoff	exon	4999314	4999550	.	-	.	ID=exon-XM_002174888.2-2;Parent=rna-XM_002174888.2;Dbxref=GeneID:7050435,Genbank:XM_002174888.2;gbkey=mRNA;locus_tag=SJAG_03793;orig_protein_id=gnl|WGS:AATM|SJAG_03793|gb|EEB08631;orig_transcript_id=gnl|WGS:AATM|mrna_SJAG_03793T0;product=calcineurin regulatory subunit;transcript_id=XM_002174888.2;extra_copy_number=0
Chr2	Liftoff	exon	4999601	4999705	.	-	.	ID=exon-XM_002174888.2-1;Parent=rna-XM_002174888.2;Dbxref=GeneID:7050435,Genbank:XM_002174888.2;gbkey=mRNA;locus_tag=SJAG_03793;orig_protein_id=gnl|WGS:AATM|SJAG_03793|gb|EEB08631;orig_transcript_id=gnl|WGS:AATM|mrna_SJAG_03793T0;product=calcineurin regulatory subunit;transcript_id=XM_002174888.2;extra_copy_number=0
Chr2	Liftoff	CDS	4998828	4998950	.	-	.	ID=cds-XP_002174924.1;Parent=rna-XM_002174888.2;Dbxref=GeneID:7050435,Genbank:XP_002174924.1;Name=XP_002174924.1;gbkey=CDS;locus_tag=SJAG_03793;orig_transcript_id=gnl|WGS:AATM|mrna_SJAG_03793T0;product=calcineurin regulatory subunit;protein_id=XP_002174924.1;extra_copy_number=0
Chr2	Liftoff	CDS	4999060	4999172	.	-	.	ID=cds-XP_002174924.1;Parent=rna-XM_002174888.2;Dbxref=GeneID:7050435,Genbank:XP_002174924.1;Name=XP_002174924.1;gbkey=CDS;locus_tag=SJAG_03793;orig_transcript_id=gnl|WGS:AATM|mrna_SJAG_03793T0;product=calcineurin regulatory subunit;protein_id=XP_002174924.1;extra_copy_number=0
Chr2	Liftoff	CDS	4999314	4999550	.	-	.	ID=cds-XP_002174924.1;Parent=rna-XM_002174888.2;Dbxref=GeneID:7050435,Genbank:XP_002174924.1;Name=XP_002174924.1;gbkey=CDS;locus_tag=SJAG_03793;orig_transcript_id=gnl|WGS:AATM|mrna_SJAG_03793T0;product=calcineurin regulatory subunit;protein_id=XP_002174924.1;extra_copy_number=0
Chr2	Liftoff	CDS	4999601	4999652	.	-	.	ID=cds-XP_002174924.1;Parent=rna-XM_002174888.2;Dbxref=GeneID:7050435,Genbank:XP_002174924.1;Name=XP_002174924.1;gbkey=CDS;locus_tag=SJAG_03793;orig_transcript_id=gnl|WGS:AATM|mrna_SJAG_03793T0;product=calcineurin regulatory subunit;protein_id=XP_002174924.1;extra_copy_number=0
Chr2	Liftoff	gene	4999958	5002696	.	+	.	ID=gene-SJAG_03792;Dbxref=GeneID:7050434;Name=SJAG_03792;gbkey=Gene;gene_biotype=protein_coding;locus_tag=SJAG_03792;coverage=1.0;sequence_ID=1.0;valid_ORFs=1;extra_copy_number=0;copy_num_ID=gene-SJAG_03792_0
Chr2	Liftoff	mRNA	4999958	5002696	.	+	.	ID=rna-XM_002174887.2;Parent=gene-SJAG_03792;Dbxref=GeneID:7050434,Genbank:XM_002174887.2;Name=XM_002174887.2;gbkey=mRNA;locus_tag=SJAG_03792;orig_protein_id=gnl|WGS:AATM|SJAG_03792|gb|EEB08630;orig_transcript_id=gnl|WGS:AATM|mrna_SJAG_03792T0;product=NuA4 histone acetyltransferase complex Epl1;transcript_id=XM_002174887.2;matches_ref_protein=True;valid_ORF=True;extra_copy_number=0
Chr2	Liftoff	exon	4999958	5000474	.	+	.	ID=exon-XM_002174887.2-1;Parent=rna-XM_002174887.2;Dbxref=GeneID:7050434,Genbank:XM_002174887.2;gbkey=mRNA;locus_tag=SJAG_03792;orig_protein_id=gnl|WGS:AATM|SJAG_03792|gb|EEB08630;orig_transcript_id=gnl|WGS:AATM|mrna_SJAG_03792T0;product=NuA4 histone acetyltransferase complex Epl1;transcript_id=XM_002174887.2;extra_copy_number=0
Chr2	Liftoff	exon	5000898	5002696	.	+	.	ID=exon-XM_002174887.2-2;Parent=rna-XM_002174887.2;Dbxref=GeneID:7050434,Genbank:XM_002174887.2;gbkey=mRNA;locus_tag=SJAG_03792;orig_protein_id=gnl|WGS:AATM|SJAG_03792|gb|EEB08630;orig_transcript_id=gnl|WGS:AATM|mrna_SJAG_03792T0;product=NuA4 histone acetyltransferase complex Epl1;transcript_id=XM_002174887.2;extra_copy_number=0
Chr2	Liftoff	CDS	5000307	5000474	.	+	.	ID=cds-XP_002174923.2;Parent=rna-XM_002174887.2;Dbxref=GeneID:7050434,Genbank:XP_002174923.2;Name=XP_002174923.2;gbkey=CDS;locus_tag=SJAG_03792;orig_transcript_id=gnl|WGS:AATM|mrna_SJAG_03792T0;product=NuA4 histone acetyltransferase complex Epl1;protein_id=XP_002174923.2;extra_copy_number=0
Chr2	Liftoff	CDS	5000898	5002490	.	+	.	ID=cds-XP_002174923.2;Parent=rna-XM_002174887.2;Dbxref=GeneID:7050434,Genbank:XP_002174923.2;Name=XP_002174923.2;gbkey=CDS;locus_tag=SJAG_03792;orig_transcript_id=gnl|WGS:AATM|mrna_SJAG_03792T0;product=NuA4 histone acetyltransferase complex Epl1;protein_id=XP_002174923.2;extra_copy_number=0
Chr2	Liftoff	gene	5002890	5003474	.	+	.	ID=gene-SJAG_03791;Dbxref=GeneID:7050433;Name=SJAG_03791;end_range=3781422,.;gbkey=Gene;gene_biotype=protein_coding;locus_tag=SJAG_03791;partial=true;start_range=.,3780838;coverage=1.0;sequence_ID=1.0;valid_ORFs=1;extra_copy_number=0;copy_num_ID=gene-SJAG_03791_0
Chr2	Liftoff	mRNA	5002890	5003474	.	+	.	ID=rna-XM_002174886.1;Parent=gene-SJAG_03791;Dbxref=GeneID:7050433,Genbank:XM_002174886.1;Name=XM_002174886.1;end_range=3781422,.;gbkey=mRNA;locus_tag=SJAG_03791;orig_protein_id=gnl|WGS:AATM|SJAG_03791|gb|EEB08629;orig_transcript_id=gnl|WGS:AATM|mrna_SJAG_03791T0;partial=true;product=hypothetical protein;start_range=.,3780838;transcript_id=XM_002174886.1;matches_ref_protein=True;valid_ORF=True;extra_copy_number=0
Chr2	Liftoff	exon	5002890	5003474	.	+	.	ID=exon-XM_002174886.1-1;Parent=rna-XM_002174886.1;Dbxref=GeneID:7050433,Genbank:XM_002174886.1;end_range=3781422,.;gbkey=mRNA;locus_tag=SJAG_03791;orig_protein_id=gnl|WGS:AATM|SJAG_03791|gb|EEB08629;orig_transcript_id=gnl|WGS:AATM|mrna_SJAG_03791T0;partial=true;product=hypothetical protein;start_range=.,3780838;transcript_id=XM_002174886.1;extra_copy_number=0
Chr2	Liftoff	CDS	5002890	5003474	.	+	.	ID=cds-XP_002174922.1;Parent=rna-XM_002174886.1;Dbxref=GeneID:7050433,Genbank:XP_002174922.1;Name=XP_002174922.1;gbkey=CDS;locus_tag=SJAG_03791;orig_transcript_id=gnl|WGS:AATM|mrna_SJAG_03791T0;product=hypothetical protein;protein_id=XP_002174922.1;extra_copy_number=0
Chr2	Liftoff	gene	5002890	5003984	.	-	.	ID=gene-SJAG_06253;Dbxref=GeneID:22831118;Name=SJAG_06253;gbkey=Gene;gene_biotype=protein_coding;locus_tag=SJAG_06253;coverage=1.0;sequence_ID=1.0;valid_ORFs=1;extra_copy_number=0;copy_num_ID=gene-SJAG_06253_0
Chr2	Liftoff	mRNA	5002890	5003984	.	-	.	ID=rna-XM_011050703.1;Parent=gene-SJAG_06253;Dbxref=GeneID:22831118,Genbank:XM_011050703.1;Name=XM_011050703.1;gbkey=mRNA;locus_tag=SJAG_06253;orig_protein_id=gnl|WGS:AATM|SJAG_06253T0;orig_transcript_id=gnl|WGS:AATM|mrna_SJAG_06253T0;product=ribosomal protein subunit YmL33;transcript_id=XM_011050703.1;matches_ref_protein=True;valid_ORF=True;extra_copy_number=0
Chr2	Liftoff	exon	5002890	5003682	.	-	.	ID=exon-XM_011050703.1-2;Parent=rna-XM_011050703.1;Dbxref=GeneID:22831118,Genbank:XM_011050703.1;gbkey=mRNA;locus_tag=SJAG_06253;orig_protein_id=gnl|WGS:AATM|SJAG_06253T0;orig_transcript_id=gnl|WGS:AATM|mrna_SJAG_06253T0;product=ribosomal protein subunit YmL33;transcript_id=XM_011050703.1;extra_copy_number=0
Chr2	Liftoff	exon	5003746	5003984	.	-	.	ID=exon-XM_011050703.1-1;Parent=rna-XM_011050703.1;Dbxref=GeneID:22831118,Genbank:XM_011050703.1;gbkey=mRNA;locus_tag=SJAG_06253;orig_protein_id=gnl|WGS:AATM|SJAG_06253T0;orig_transcript_id=gnl|WGS:AATM|mrna_SJAG_06253T0;product=ribosomal protein subunit YmL33;transcript_id=XM_011050703.1;extra_copy_number=0
Chr2	Liftoff	CDS	5003454	5003682	.	-	.	ID=cds-XP_011049005.1;Parent=rna-XM_011050703.1;Dbxref=GeneID:22831118,Genbank:XP_011049005.1;Name=XP_011049005.1;gbkey=CDS;locus_tag=SJAG_06253;orig_transcript_id=gnl|WGS:AATM|mrna_SJAG_06253T0;product=ribosomal protein subunit YmL33;protein_id=XP_011049005.1;extra_copy_number=0
Chr2	Liftoff	CDS	5003746	5003804	.	-	.	ID=cds-XP_011049005.1;Parent=rna-XM_011050703.1;Dbxref=GeneID:22831118,Genbank:XP_011049005.1;Name=XP_011049005.1;gbkey=CDS;locus_tag=SJAG_06253;orig_transcript_id=gnl|WGS:AATM|mrna_SJAG_06253T0;product=ribosomal protein subunit YmL33;protein_id=XP_011049005.1;extra_copy_number=0
Chr2	Liftoff	gene	5006456	5007998	.	+	.	ID=gene-SJAG_03790;Dbxref=GeneID:7050432;Name=SJAG_03790;gbkey=Gene;gene_biotype=protein_coding;locus_tag=SJAG_03790;coverage=1.0;sequence_ID=1.0;valid_ORFs=1;extra_copy_number=0;copy_num_ID=gene-SJAG_03790_0
Chr2	Liftoff	mRNA	5006456	5007998	.	+	.	ID=rna-XM_002174885.2;Parent=gene-SJAG_03790;Dbxref=GeneID:7050432,Genbank:XM_002174885.2;Name=XM_002174885.2;gbkey=mRNA;locus_tag=SJAG_03790;orig_protein_id=gnl|WGS:AATM|SJAG_03790|gb|EEB08628;orig_transcript_id=gnl|WGS:AATM|mrna_SJAG_03790T0;product=alpha-1%2C2-galactosyltransferase gmh3;transcript_id=XM_002174885.2;matches_ref_protein=True;valid_ORF=True;extra_copy_number=0
Chr2	Liftoff	exon	5006456	5007998	.	+	.	ID=exon-XM_002174885.2-1;Parent=rna-XM_002174885.2;Dbxref=GeneID:7050432,Genbank:XM_002174885.2;gbkey=mRNA;locus_tag=SJAG_03790;orig_protein_id=gnl|WGS:AATM|SJAG_03790|gb|EEB08628;orig_transcript_id=gnl|WGS:AATM|mrna_SJAG_03790T0;product=alpha-1%2C2-galactosyltransferase gmh3;transcript_id=XM_002174885.2;extra_copy_number=0
Chr2	Liftoff	CDS	5006704	5007672	.	+	.	ID=cds-XP_002174921.1;Parent=rna-XM_002174885.2;Dbxref=GeneID:7050432,Genbank:XP_002174921.1;Name=XP_002174921.1;gbkey=CDS;locus_tag=SJAG_03790;orig_transcript_id=gnl|WGS:AATM|mrna_SJAG_03790T0;product=alpha-1%2C2-galactosyltransferase gmh3;protein_id=XP_002174921.1;extra_copy_number=0
Chr2	Liftoff	gene	5008368	5012195	.	+	.	ID=gene-SJAG_03789;Dbxref=GeneID:7050431;Name=SJAG_03789;gbkey=Gene;gene_biotype=protein_coding;locus_tag=SJAG_03789;coverage=1.0;sequence_ID=1.0;valid_ORFs=1;extra_copy_number=0;copy_num_ID=gene-SJAG_03789_0
Chr2	Liftoff	mRNA	5008368	5012195	.	+	.	ID=rna-XM_002174884.2;Parent=gene-SJAG_03789;Dbxref=GeneID:7050431,Genbank:XM_002174884.2;Name=XM_002174884.2;gbkey=mRNA;locus_tag=SJAG_03789;orig_protein_id=gnl|WGS:AATM|SJAG_03789|gb|EEB08627;orig_transcript_id=gnl|WGS:AATM|mrna_SJAG_03789T0;product=AAA family ATPase Grc3;transcript_id=XM_002174884.2;matches_ref_protein=True;valid_ORF=True;extra_copy_number=0
Chr2	Liftoff	exon	5008368	5012195	.	+	.	ID=exon-XM_002174884.2-1;Parent=rna-XM_002174884.2;Dbxref=GeneID:7050431,Genbank:XM_002174884.2;gbkey=mRNA;locus_tag=SJAG_03789;orig_protein_id=gnl|WGS:AATM|SJAG_03789|gb|EEB08627;orig_transcript_id=gnl|WGS:AATM|mrna_SJAG_03789T0;product=AAA family ATPase Grc3;transcript_id=XM_002174884.2;extra_copy_number=0
Chr2	Liftoff	CDS	5008557	5010725	.	+	.	ID=cds-XP_002174920.1;Parent=rna-XM_002174884.2;Dbxref=GeneID:7050431,Genbank:XP_002174920.1;Name=XP_002174920.1;gbkey=CDS;locus_tag=SJAG_03789;orig_transcript_id=gnl|WGS:AATM|mrna_SJAG_03789T0;product=AAA family ATPase Grc3;protein_id=XP_002174920.1;extra_copy_number=0
Chr2	Liftoff	gene	5010836	5013198	.	-	.	ID=gene-SJAG_03788;Dbxref=GeneID:7050430;Name=SJAG_03788;gbkey=Gene;gene_biotype=protein_coding;locus_tag=SJAG_03788;coverage=1.0;sequence_ID=1.0;valid_ORFs=1;extra_copy_number=0;copy_num_ID=gene-SJAG_03788_0
Chr2	Liftoff	mRNA	5010836	5013198	.	-	.	ID=rna-XM_002174883.2;Parent=gene-SJAG_03788;Dbxref=GeneID:7050430,Genbank:XM_002174883.2;Name=XM_002174883.2;gbkey=mRNA;locus_tag=SJAG_03788;orig_protein_id=gnl|WGS:AATM|SJAG_03788|gb|EEB08626;orig_transcript_id=gnl|WGS:AATM|mrna_SJAG_03788T0;product=translation initiation factor eIF2A;transcript_id=XM_002174883.2;matches_ref_protein=True;valid_ORF=True;extra_copy_number=0
Chr2	Liftoff	exon	5010836	5013045	.	-	.	ID=exon-XM_002174883.2-2;Parent=rna-XM_002174883.2;Dbxref=GeneID:7050430,Genbank:XM_002174883.2;gbkey=mRNA;locus_tag=SJAG_03788;orig_protein_id=gnl|WGS:AATM|SJAG_03788|gb|EEB08626;orig_transcript_id=gnl|WGS:AATM|mrna_SJAG_03788T0;product=translation initiation factor eIF2A;transcript_id=XM_002174883.2;extra_copy_number=0
Chr2	Liftoff	exon	5013091	5013198	.	-	.	ID=exon-XM_002174883.2-1;Parent=rna-XM_002174883.2;Dbxref=GeneID:7050430,Genbank:XM_002174883.2;gbkey=mRNA;locus_tag=SJAG_03788;orig_protein_id=gnl|WGS:AATM|SJAG_03788|gb|EEB08626;orig_transcript_id=gnl|WGS:AATM|mrna_SJAG_03788T0;product=translation initiation factor eIF2A;transcript_id=XM_002174883.2;extra_copy_number=0
Chr2	Liftoff	CDS	5011340	5013045	.	-	.	ID=cds-XP_002174919.1;Parent=rna-XM_002174883.2;Dbxref=GeneID:7050430,Genbank:XP_002174919.1;Name=XP_002174919.1;gbkey=CDS;locus_tag=SJAG_03788;orig_transcript_id=gnl|WGS:AATM|mrna_SJAG_03788T0;product=translation initiation factor eIF2A;protein_id=XP_002174919.1;extra_copy_number=0
Chr2	Liftoff	CDS	5013091	5013112	.	-	.	ID=cds-XP_002174919.1;Parent=rna-XM_002174883.2;Dbxref=GeneID:7050430,Genbank:XP_002174919.1;Name=XP_002174919.1;gbkey=CDS;locus_tag=SJAG_03788;orig_transcript_id=gnl|WGS:AATM|mrna_SJAG_03788T0;product=translation initiation factor eIF2A;protein_id=XP_002174919.1;extra_copy_number=0
Chr2	Liftoff	gene	5013308	5016623	.	-	.	ID=gene-SJAG_03787;Dbxref=GeneID:7050429;Name=SJAG_03787;gbkey=Gene;gene_biotype=protein_coding;locus_tag=SJAG_03787;coverage=1.0;sequence_ID=1.0;valid_ORFs=1;extra_copy_number=0;copy_num_ID=gene-SJAG_03787_0
Chr2	Liftoff	mRNA	5013308	5016623	.	-	.	ID=rna-XM_002174882.2;Parent=gene-SJAG_03787;Dbxref=GeneID:7050429,Genbank:XM_002174882.2;Name=XM_002174882.2;gbkey=mRNA;locus_tag=SJAG_03787;orig_protein_id=gnl|WGS:AATM|SJAG_03787|gb|EEB08625;orig_transcript_id=gnl|WGS:AATM|mrna_SJAG_03787T0;product=RSC complex subunit Rsc1;transcript_id=XM_002174882.2;matches_ref_protein=True;valid_ORF=True;extra_copy_number=0
Chr2	Liftoff	exon	5013308	5016298	.	-	.	ID=exon-XM_002174882.2-2;Parent=rna-XM_002174882.2;Dbxref=GeneID:7050429,Genbank:XM_002174882.2;gbkey=mRNA;locus_tag=SJAG_03787;orig_protein_id=gnl|WGS:AATM|SJAG_03787|gb|EEB08625;orig_transcript_id=gnl|WGS:AATM|mrna_SJAG_03787T0;product=RSC complex subunit Rsc1;transcript_id=XM_002174882.2;extra_copy_number=0
Chr2	Liftoff	exon	5016339	5016623	.	-	.	ID=exon-XM_002174882.2-1;Parent=rna-XM_002174882.2;Dbxref=GeneID:7050429,Genbank:XM_002174882.2;gbkey=mRNA;locus_tag=SJAG_03787;orig_protein_id=gnl|WGS:AATM|SJAG_03787|gb|EEB08625;orig_transcript_id=gnl|WGS:AATM|mrna_SJAG_03787T0;product=RSC complex subunit Rsc1;transcript_id=XM_002174882.2;extra_copy_number=0
Chr2	Liftoff	CDS	5013472	5015997	.	-	.	ID=cds-XP_002174918.2;Parent=rna-XM_002174882.2;Dbxref=GeneID:7050429,Genbank:XP_002174918.2;Name=XP_002174918.2;gbkey=CDS;locus_tag=SJAG_03787;orig_transcript_id=gnl|WGS:AATM|mrna_SJAG_03787T0;product=RSC complex subunit Rsc1;protein_id=XP_002174918.2;extra_copy_number=0
Chr2	Liftoff	gene	5016645	5018821	.	-	.	ID=gene-SJAG_03786;Dbxref=GeneID:7050428;Name=SJAG_03786;gbkey=Gene;gene_biotype=protein_coding;locus_tag=SJAG_03786;coverage=1.0;sequence_ID=1.0;valid_ORFs=1;extra_copy_number=0;copy_num_ID=gene-SJAG_03786_0
Chr2	Liftoff	mRNA	5016645	5018821	.	-	.	ID=rna-XM_002174881.2;Parent=gene-SJAG_03786;Dbxref=GeneID:7050428,Genbank:XM_002174881.2;Name=XM_002174881.2;gbkey=mRNA;locus_tag=SJAG_03786;orig_protein_id=gnl|WGS:AATM|SJAG_03786|gb|EEB08624;orig_transcript_id=gnl|WGS:AATM|mrna_SJAG_03786T0;product=aldehyde dehydrogenase;transcript_id=XM_002174881.2;matches_ref_protein=True;valid_ORF=True;extra_copy_number=0
Chr2	Liftoff	exon	5016645	5018821	.	-	.	ID=exon-XM_002174881.2-1;Parent=rna-XM_002174881.2;Dbxref=GeneID:7050428,Genbank:XM_002174881.2;gbkey=mRNA;locus_tag=SJAG_03786;orig_protein_id=gnl|WGS:AATM|SJAG_03786|gb|EEB08624;orig_transcript_id=gnl|WGS:AATM|mrna_SJAG_03786T0;product=aldehyde dehydrogenase;transcript_id=XM_002174881.2;extra_copy_number=0
Chr2	Liftoff	CDS	5016837	5018357	.	-	.	ID=cds-XP_002174917.1;Parent=rna-XM_002174881.2;Dbxref=GeneID:7050428,Genbank:XP_002174917.1;Name=XP_002174917.1;gbkey=CDS;locus_tag=SJAG_03786;orig_transcript_id=gnl|WGS:AATM|mrna_SJAG_03786T0;product=aldehyde dehydrogenase;protein_id=XP_002174917.1;extra_copy_number=0
Chr2	Liftoff	gene	5020835	5025553	.	-	.	ID=gene-SJAG_03785;Dbxref=GeneID:7050427;Name=SJAG_03785;gbkey=Gene;gene_biotype=protein_coding;locus_tag=SJAG_03785;coverage=1.0;sequence_ID=1.0;valid_ORFs=1;extra_copy_number=0;copy_num_ID=gene-SJAG_03785_0
Chr2	Liftoff	mRNA	5020835	5025553	.	-	.	ID=rna-XM_002174880.2;Parent=gene-SJAG_03785;Dbxref=GeneID:7050427,Genbank:XM_002174880.2;Name=XM_002174880.2;gbkey=mRNA;locus_tag=SJAG_03785;orig_protein_id=gnl|WGS:AATM|SJAG_03785|gb|EEB08623;orig_transcript_id=gnl|WGS:AATM|mrna_SJAG_03785T0;product=ATP-binding cassette transporter abc1;transcript_id=XM_002174880.2;matches_ref_protein=True;valid_ORF=True;extra_copy_number=0
Chr2	Liftoff	exon	5020835	5025553	.	-	.	ID=exon-XM_002174880.2-1;Parent=rna-XM_002174880.2;Dbxref=GeneID:7050427,Genbank:XM_002174880.2;gbkey=mRNA;locus_tag=SJAG_03785;orig_protein_id=gnl|WGS:AATM|SJAG_03785|gb|EEB08623;orig_transcript_id=gnl|WGS:AATM|mrna_SJAG_03785T0;product=ATP-binding cassette transporter abc1;transcript_id=XM_002174880.2;extra_copy_number=0
Chr2	Liftoff	CDS	5021025	5025344	.	-	.	ID=cds-XP_002174916.1;Parent=rna-XM_002174880.2;Dbxref=GeneID:7050427,Genbank:XP_002174916.1;Name=XP_002174916.1;gbkey=CDS;locus_tag=SJAG_03785;orig_transcript_id=gnl|WGS:AATM|mrna_SJAG_03785T0;product=ATP-binding cassette transporter abc1;protein_id=XP_002174916.1;extra_copy_number=0
Chr2	Liftoff	gene	5025720	5026506	.	-	.	ID=gene-SJAG_03784;Dbxref=GeneID:7050426;Name=SJAG_03784;gbkey=Gene;gene_biotype=protein_coding;locus_tag=SJAG_03784;coverage=1.0;sequence_ID=1.0;valid_ORFs=1;extra_copy_number=0;copy_num_ID=gene-SJAG_03784_0
Chr2	Liftoff	mRNA	5025720	5026506	.	-	.	ID=rna-XM_002174879.2;Parent=gene-SJAG_03784;Dbxref=GeneID:7050426,Genbank:XM_002174879.2;Name=XM_002174879.2;gbkey=mRNA;locus_tag=SJAG_03784;orig_protein_id=gnl|WGS:AATM|SJAG_03784|gb|EEB08622;orig_transcript_id=gnl|WGS:AATM|mrna_SJAG_03784T0;product=hypothetical protein;transcript_id=XM_002174879.2;matches_ref_protein=True;valid_ORF=True;extra_copy_number=0
Chr2	Liftoff	exon	5025720	5026245	.	-	.	ID=exon-XM_002174879.2-2;Parent=rna-XM_002174879.2;Dbxref=GeneID:7050426,Genbank:XM_002174879.2;gbkey=mRNA;locus_tag=SJAG_03784;orig_protein_id=gnl|WGS:AATM|SJAG_03784|gb|EEB08622;orig_transcript_id=gnl|WGS:AATM|mrna_SJAG_03784T0;product=hypothetical protein;transcript_id=XM_002174879.2;extra_copy_number=0
Chr2	Liftoff	exon	5026314	5026506	.	-	.	ID=exon-XM_002174879.2-1;Parent=rna-XM_002174879.2;Dbxref=GeneID:7050426,Genbank:XM_002174879.2;gbkey=mRNA;locus_tag=SJAG_03784;orig_protein_id=gnl|WGS:AATM|SJAG_03784|gb|EEB08622;orig_transcript_id=gnl|WGS:AATM|mrna_SJAG_03784T0;product=hypothetical protein;transcript_id=XM_002174879.2;extra_copy_number=0
Chr2	Liftoff	CDS	5025752	5026245	.	-	.	ID=cds-XP_002174915.1;Parent=rna-XM_002174879.2;Dbxref=GeneID:7050426,Genbank:XP_002174915.1;Name=XP_002174915.1;gbkey=CDS;locus_tag=SJAG_03784;orig_transcript_id=gnl|WGS:AATM|mrna_SJAG_03784T0;product=hypothetical protein;protein_id=XP_002174915.1;extra_copy_number=0
Chr2	Liftoff	CDS	5026314	5026338	.	-	.	ID=cds-XP_002174915.1;Parent=rna-XM_002174879.2;Dbxref=GeneID:7050426,Genbank:XP_002174915.1;Name=XP_002174915.1;gbkey=CDS;locus_tag=SJAG_03784;orig_transcript_id=gnl|WGS:AATM|mrna_SJAG_03784T0;product=hypothetical protein;protein_id=XP_002174915.1;extra_copy_number=0
Chr2	Liftoff	gene	5026444	5027902	.	+	.	ID=gene-SJAG_03783;Dbxref=GeneID:7050415;Name=SJAG_03783;gbkey=Gene;gene_biotype=protein_coding;locus_tag=SJAG_03783;coverage=1.0;sequence_ID=1.0;valid_ORFs=1;extra_copy_number=0;copy_num_ID=gene-SJAG_03783_0
Chr2	Liftoff	mRNA	5026444	5027902	.	+	.	ID=rna-XM_002174878.2;Parent=gene-SJAG_03783;Dbxref=GeneID:7050415,Genbank:XM_002174878.2;Name=XM_002174878.2;gbkey=mRNA;locus_tag=SJAG_03783;orig_protein_id=gnl|WGS:AATM|SJAG_03783|gb|EEB08621;orig_transcript_id=gnl|WGS:AATM|mrna_SJAG_03783T0;product=vacuolar sorting protein Vps24;transcript_id=XM_002174878.2;matches_ref_protein=True;valid_ORF=True;extra_copy_number=0
Chr2	Liftoff	exon	5026444	5027902	.	+	.	ID=exon-XM_002174878.2-1;Parent=rna-XM_002174878.2;Dbxref=GeneID:7050415,Genbank:XM_002174878.2;gbkey=mRNA;locus_tag=SJAG_03783;orig_protein_id=gnl|WGS:AATM|SJAG_03783|gb|EEB08621;orig_transcript_id=gnl|WGS:AATM|mrna_SJAG_03783T0;product=vacuolar sorting protein Vps24;transcript_id=XM_002174878.2;extra_copy_number=0
Chr2	Liftoff	CDS	5026840	5027553	.	+	.	ID=cds-XP_002174914.1;Parent=rna-XM_002174878.2;Dbxref=GeneID:7050415,Genbank:XP_002174914.1;Name=XP_002174914.1;gbkey=CDS;locus_tag=SJAG_03783;orig_transcript_id=gnl|WGS:AATM|mrna_SJAG_03783T0;product=vacuolar sorting protein Vps24;protein_id=XP_002174914.1;extra_copy_number=0
Chr2	Liftoff	gene	5027829	5028661	.	+	.	ID=gene-SJAG_03782;Dbxref=GeneID:7050414;Name=SJAG_03782;gbkey=Gene;gene_biotype=protein_coding;locus_tag=SJAG_03782;coverage=1.0;sequence_ID=1.0;valid_ORFs=1;extra_copy_number=0;copy_num_ID=gene-SJAG_03782_0
Chr2	Liftoff	mRNA	5027829	5028661	.	+	.	ID=rna-XM_002174877.2;Parent=gene-SJAG_03782;Dbxref=GeneID:7050414,Genbank:XM_002174877.2;Name=XM_002174877.2;gbkey=mRNA;locus_tag=SJAG_03782;orig_protein_id=gnl|WGS:AATM|SJAG_03782|gb|EEB08620;orig_transcript_id=gnl|WGS:AATM|mrna_SJAG_03782T0;product=CIA30 family protein;transcript_id=XM_002174877.2;matches_ref_protein=True;valid_ORF=True;extra_copy_number=0
Chr2	Liftoff	exon	5027829	5028661	.	+	.	ID=exon-XM_002174877.2-1;Parent=rna-XM_002174877.2;Dbxref=GeneID:7050414,Genbank:XM_002174877.2;gbkey=mRNA;locus_tag=SJAG_03782;orig_protein_id=gnl|WGS:AATM|SJAG_03782|gb|EEB08620;orig_transcript_id=gnl|WGS:AATM|mrna_SJAG_03782T0;product=CIA30 family protein;transcript_id=XM_002174877.2;extra_copy_number=0
Chr2	Liftoff	CDS	5027925	5028554	.	+	.	ID=cds-XP_002174913.1;Parent=rna-XM_002174877.2;Dbxref=GeneID:7050414,Genbank:XP_002174913.1;Name=XP_002174913.1;gbkey=CDS;locus_tag=SJAG_03782;orig_transcript_id=gnl|WGS:AATM|mrna_SJAG_03782T0;product=CIA30 family protein;protein_id=XP_002174913.1;extra_copy_number=0
Chr2	Liftoff	gene	5028690	5030528	.	+	.	ID=gene-SJAG_05312;Dbxref=GeneID:7050413;Name=SJAG_05312;gbkey=Gene;gene_biotype=protein_coding;locus_tag=SJAG_05312;coverage=1.0;sequence_ID=1.0;valid_ORFs=1;extra_copy_number=0;copy_num_ID=gene-SJAG_05312_0
Chr2	Liftoff	mRNA	5028690	5030528	.	+	.	ID=rna-XM_002174876.2;Parent=gene-SJAG_05312;Dbxref=GeneID:7050413,Genbank:XM_002174876.2;Name=XM_002174876.2;gbkey=mRNA;locus_tag=SJAG_05312;orig_protein_id=gnl|WGS:AATM|SJAG_05312|gb|EEB08619;orig_transcript_id=gnl|WGS:AATM|mrna_SJAG_05312T0;product=hypothetical protein;transcript_id=XM_002174876.2;matches_ref_protein=True;valid_ORF=True;extra_copy_number=0
Chr2	Liftoff	exon	5028690	5030528	.	+	.	ID=exon-XM_002174876.2-1;Parent=rna-XM_002174876.2;Dbxref=GeneID:7050413,Genbank:XM_002174876.2;gbkey=mRNA;locus_tag=SJAG_05312;orig_protein_id=gnl|WGS:AATM|SJAG_05312|gb|EEB08619;orig_transcript_id=gnl|WGS:AATM|mrna_SJAG_05312T0;product=hypothetical protein;transcript_id=XM_002174876.2;extra_copy_number=0
Chr2	Liftoff	CDS	5028810	5029082	.	+	.	ID=cds-XP_002174912.1;Parent=rna-XM_002174876.2;Dbxref=GeneID:7050413,Genbank:XP_002174912.1;Name=XP_002174912.1;gbkey=CDS;locus_tag=SJAG_05312;orig_transcript_id=gnl|WGS:AATM|mrna_SJAG_05312T0;product=hypothetical protein;protein_id=XP_002174912.1;extra_copy_number=0
Chr2	Liftoff	gene	5029063	5030143	.	-	.	ID=gene-SJAG_03781;Dbxref=GeneID:7050412;Name=SJAG_03781;end_range=3808091,.;gbkey=Gene;gene_biotype=protein_coding;locus_tag=SJAG_03781;partial=true;coverage=1.0;sequence_ID=1.0;valid_ORFs=1;extra_copy_number=0;copy_num_ID=gene-SJAG_03781_0
Chr2	Liftoff	mRNA	5029063	5030143	.	-	.	ID=rna-XM_002174875.2;Parent=gene-SJAG_03781;Dbxref=GeneID:7050412,Genbank:XM_002174875.2;Name=XM_002174875.2;end_range=3808091,.;gbkey=mRNA;locus_tag=SJAG_03781;orig_protein_id=gnl|WGS:AATM|SJAG_03781|gb|EEB08618;orig_transcript_id=gnl|WGS:AATM|mrna_SJAG_03781T0;partial=true;product=Pex19 protein family;transcript_id=XM_002174875.2;matches_ref_protein=True;valid_ORF=True;extra_copy_number=0
Chr2	Liftoff	exon	5029063	5029854	.	-	.	ID=exon-XM_002174875.2-2;Parent=rna-XM_002174875.2;Dbxref=GeneID:7050412,Genbank:XM_002174875.2;gbkey=mRNA;locus_tag=SJAG_03781;orig_protein_id=gnl|WGS:AATM|SJAG_03781|gb|EEB08618;orig_transcript_id=gnl|WGS:AATM|mrna_SJAG_03781T0;partial=true;product=Pex19 protein family;transcript_id=XM_002174875.2;extra_copy_number=0
Chr2	Liftoff	exon	5029966	5030143	.	-	.	ID=exon-XM_002174875.2-1;Parent=rna-XM_002174875.2;Dbxref=GeneID:7050412,Genbank:XM_002174875.2;end_range=3808091,.;gbkey=mRNA;locus_tag=SJAG_03781;orig_protein_id=gnl|WGS:AATM|SJAG_03781|gb|EEB08618;orig_transcript_id=gnl|WGS:AATM|mrna_SJAG_03781T0;partial=true;product=Pex19 protein family;transcript_id=XM_002174875.2;extra_copy_number=0
Chr2	Liftoff	CDS	5029295	5029854	.	-	.	ID=cds-XP_002174911.2;Parent=rna-XM_002174875.2;Dbxref=GeneID:7050412,Genbank:XP_002174911.2;Name=XP_002174911.2;gbkey=CDS;locus_tag=SJAG_03781;orig_transcript_id=gnl|WGS:AATM|mrna_SJAG_03781T0;product=Pex19 protein family;protein_id=XP_002174911.2;extra_copy_number=0
Chr2	Liftoff	CDS	5029966	5030143	.	-	.	ID=cds-XP_002174911.2;Parent=rna-XM_002174875.2;Dbxref=GeneID:7050412,Genbank:XP_002174911.2;Name=XP_002174911.2;gbkey=CDS;locus_tag=SJAG_03781;orig_transcript_id=gnl|WGS:AATM|mrna_SJAG_03781T0;product=Pex19 protein family;protein_id=XP_002174911.2;extra_copy_number=0
Chr2	Liftoff	gene	5030749	5033694	.	-	.	ID=gene-SJAG_03780;Dbxref=GeneID:7050416;Name=SJAG_03780;gbkey=Gene;gene_biotype=protein_coding;locus_tag=SJAG_03780;coverage=1.0;sequence_ID=1.0;valid_ORFs=1;extra_copy_number=0;copy_num_ID=gene-SJAG_03780_0
Chr2	Liftoff	mRNA	5030749	5033694	.	-	.	ID=rna-XM_002174874.2;Parent=gene-SJAG_03780;Dbxref=GeneID:7050416,Genbank:XM_002174874.2;Name=XM_002174874.2;gbkey=mRNA;locus_tag=SJAG_03780;orig_protein_id=gnl|WGS:AATM|SJAG_03780|gb|EEB08617;orig_transcript_id=gnl|WGS:AATM|mrna_SJAG_03780T0;product=pif1 helicase Pfh1;transcript_id=XM_002174874.2;matches_ref_protein=True;valid_ORF=True;extra_copy_number=0
Chr2	Liftoff	exon	5030749	5032141	.	-	.	ID=exon-XM_002174874.2-2;Parent=rna-XM_002174874.2;Dbxref=GeneID:7050416,Genbank:XM_002174874.2;gbkey=mRNA;locus_tag=SJAG_03780;orig_protein_id=gnl|WGS:AATM|SJAG_03780|gb|EEB08617;orig_transcript_id=gnl|WGS:AATM|mrna_SJAG_03780T0;product=pif1 helicase Pfh1;transcript_id=XM_002174874.2;extra_copy_number=0
Chr2	Liftoff	exon	5032186	5033694	.	-	.	ID=exon-XM_002174874.2-1;Parent=rna-XM_002174874.2;Dbxref=GeneID:7050416,Genbank:XM_002174874.2;gbkey=mRNA;locus_tag=SJAG_03780;orig_protein_id=gnl|WGS:AATM|SJAG_03780|gb|EEB08617;orig_transcript_id=gnl|WGS:AATM|mrna_SJAG_03780T0;product=pif1 helicase Pfh1;transcript_id=XM_002174874.2;extra_copy_number=0
Chr2	Liftoff	CDS	5030976	5032141	.	-	.	ID=cds-XP_002174910.2;Parent=rna-XM_002174874.2;Dbxref=GeneID:7050416,Genbank:XP_002174910.2;Name=XP_002174910.2;gbkey=CDS;locus_tag=SJAG_03780;orig_transcript_id=gnl|WGS:AATM|mrna_SJAG_03780T0;product=pif1 helicase Pfh1;protein_id=XP_002174910.2;extra_copy_number=0
Chr2	Liftoff	CDS	5032186	5033443	.	-	.	ID=cds-XP_002174910.2;Parent=rna-XM_002174874.2;Dbxref=GeneID:7050416,Genbank:XP_002174910.2;Name=XP_002174910.2;gbkey=CDS;locus_tag=SJAG_03780;orig_transcript_id=gnl|WGS:AATM|mrna_SJAG_03780T0;product=pif1 helicase Pfh1;protein_id=XP_002174910.2;extra_copy_number=0
Chr2	Liftoff	gene	5034399	5035289	.	-	.	ID=gene-SJAG_05311;Dbxref=GeneID:7050425;Name=SJAG_05311;end_range=3813237,.;gbkey=Gene;gene_biotype=protein_coding;locus_tag=SJAG_05311;partial=true;start_range=.,3812347;coverage=1.0;sequence_ID=1.0;valid_ORFs=1;extra_copy_number=0;copy_num_ID=gene-SJAG_05311_0
Chr2	Liftoff	mRNA	5034399	5035289	.	-	.	ID=rna-XM_002174873.2;Parent=gene-SJAG_05311;Dbxref=GeneID:7050425,Genbank:XM_002174873.2;Name=XM_002174873.2;end_range=3813237,.;gbkey=mRNA;locus_tag=SJAG_05311;orig_protein_id=gnl|WGS:AATM|SJAG_05311|gb|EEB08616;orig_transcript_id=gnl|WGS:AATM|mrna_SJAG_05311T0;partial=true;product=sphingosine hydroxylase;start_range=.,3812347;transcript_id=XM_002174873.2;matches_ref_protein=True;valid_ORF=True;extra_copy_number=0
Chr2	Liftoff	exon	5034399	5035289	.	-	.	ID=exon-XM_002174873.2-1;Parent=rna-XM_002174873.2;Dbxref=GeneID:7050425,Genbank:XM_002174873.2;end_range=3813237,.;gbkey=mRNA;locus_tag=SJAG_05311;orig_protein_id=gnl|WGS:AATM|SJAG_05311|gb|EEB08616;orig_transcript_id=gnl|WGS:AATM|mrna_SJAG_05311T0;partial=true;product=sphingosine hydroxylase;start_range=.,3812347;transcript_id=XM_002174873.2;extra_copy_number=0
Chr2	Liftoff	CDS	5034399	5035289	.	-	.	ID=cds-XP_002174909.2;Parent=rna-XM_002174873.2;Dbxref=GeneID:7050425,Genbank:XP_002174909.2;Name=XP_002174909.2;gbkey=CDS;locus_tag=SJAG_05311;orig_transcript_id=gnl|WGS:AATM|mrna_SJAG_05311T0;product=sphingosine hydroxylase;protein_id=XP_002174909.2;extra_copy_number=0
Chr2	Liftoff	gene	5035713	5036600	.	+	.	ID=gene-SJAG_03778;Dbxref=GeneID:7050424;Name=SJAG_03778;gbkey=Gene;gene_biotype=protein_coding;locus_tag=SJAG_03778;coverage=1.0;sequence_ID=1.0;valid_ORFs=1;extra_copy_number=0;copy_num_ID=gene-SJAG_03778_0
Chr2	Liftoff	mRNA	5035713	5036600	.	+	.	ID=rna-XM_002174872.2;Parent=gene-SJAG_03778;Dbxref=GeneID:7050424,Genbank:XM_002174872.2;Name=XM_002174872.2;gbkey=mRNA;locus_tag=SJAG_03778;orig_protein_id=gnl|WGS:AATM|SJAG_03778|gb|EEB08615;orig_transcript_id=gnl|WGS:AATM|mrna_SJAG_03778T0;product=hypothetical protein;transcript_id=XM_002174872.2;matches_ref_protein=True;valid_ORF=True;extra_copy_number=0
Chr2	Liftoff	exon	5035713	5036600	.	+	.	ID=exon-XM_002174872.2-1;Parent=rna-XM_002174872.2;Dbxref=GeneID:7050424,Genbank:XM_002174872.2;gbkey=mRNA;locus_tag=SJAG_03778;orig_protein_id=gnl|WGS:AATM|SJAG_03778|gb|EEB08615;orig_transcript_id=gnl|WGS:AATM|mrna_SJAG_03778T0;product=hypothetical protein;transcript_id=XM_002174872.2;extra_copy_number=0
Chr2	Liftoff	CDS	5035915	5036244	.	+	.	ID=cds-XP_002174908.2;Parent=rna-XM_002174872.2;Dbxref=GeneID:7050424,Genbank:XP_002174908.2;Name=XP_002174908.2;gbkey=CDS;locus_tag=SJAG_03778;orig_transcript_id=gnl|WGS:AATM|mrna_SJAG_03778T0;product=hypothetical protein;protein_id=XP_002174908.2;extra_copy_number=0
Chr2	Liftoff	gene	5036634	5040978	.	-	.	ID=gene-SJAG_03776;Dbxref=GeneID:7050418;Name=SJAG_03776;gbkey=Gene;gene_biotype=protein_coding;locus_tag=SJAG_03776;coverage=1.0;sequence_ID=1.0;valid_ORFs=1;extra_copy_number=0;copy_num_ID=gene-SJAG_03776_0
Chr2	Liftoff	mRNA	5036634	5040978	.	-	.	ID=rna-XM_002174870.2;Parent=gene-SJAG_03776;Dbxref=GeneID:7050418,Genbank:XM_002174870.2;Name=XM_002174870.2;gbkey=mRNA;locus_tag=SJAG_03776;orig_protein_id=gnl|WGS:AATM|SJAG_03776|gb|EEB08613;orig_transcript_id=gnl|WGS:AATM|mrna_SJAG_03776T0;product=SAGA complex subunit Hfi1;transcript_id=XM_002174870.2;matches_ref_protein=True;valid_ORF=True;extra_copy_number=0
Chr2	Liftoff	exon	5036634	5039767	.	-	.	ID=exon-XM_002174870.2-4;Parent=rna-XM_002174870.2;Dbxref=GeneID:7050418,Genbank:XM_002174870.2;gbkey=mRNA;locus_tag=SJAG_03776;orig_protein_id=gnl|WGS:AATM|SJAG_03776|gb|EEB08613;orig_transcript_id=gnl|WGS:AATM|mrna_SJAG_03776T0;product=SAGA complex subunit Hfi1;transcript_id=XM_002174870.2;extra_copy_number=0
Chr2	Liftoff	exon	5039815	5039911	.	-	.	ID=exon-XM_002174870.2-3;Parent=rna-XM_002174870.2;Dbxref=GeneID:7050418,Genbank:XM_002174870.2;gbkey=mRNA;locus_tag=SJAG_03776;orig_protein_id=gnl|WGS:AATM|SJAG_03776|gb|EEB08613;orig_transcript_id=gnl|WGS:AATM|mrna_SJAG_03776T0;product=SAGA complex subunit Hfi1;transcript_id=XM_002174870.2;extra_copy_number=0
Chr2	Liftoff	exon	5039969	5040192	.	-	.	ID=exon-XM_002174870.2-2;Parent=rna-XM_002174870.2;Dbxref=GeneID:7050418,Genbank:XM_002174870.2;gbkey=mRNA;locus_tag=SJAG_03776;orig_protein_id=gnl|WGS:AATM|SJAG_03776|gb|EEB08613;orig_transcript_id=gnl|WGS:AATM|mrna_SJAG_03776T0;product=SAGA complex subunit Hfi1;transcript_id=XM_002174870.2;extra_copy_number=0
Chr2	Liftoff	exon	5040292	5040978	.	-	.	ID=exon-XM_002174870.2-1;Parent=rna-XM_002174870.2;Dbxref=GeneID:7050418,Genbank:XM_002174870.2;gbkey=mRNA;locus_tag=SJAG_03776;orig_protein_id=gnl|WGS:AATM|SJAG_03776|gb|EEB08613;orig_transcript_id=gnl|WGS:AATM|mrna_SJAG_03776T0;product=SAGA complex subunit Hfi1;transcript_id=XM_002174870.2;extra_copy_number=0
Chr2	Liftoff	CDS	5039289	5039767	.	-	.	ID=cds-XP_002174906.2;Parent=rna-XM_002174870.2;Dbxref=GeneID:7050418,Genbank:XP_002174906.2;Name=XP_002174906.2;gbkey=CDS;locus_tag=SJAG_03776;orig_transcript_id=gnl|WGS:AATM|mrna_SJAG_03776T0;product=SAGA complex subunit Hfi1;protein_id=XP_002174906.2;extra_copy_number=0
Chr2	Liftoff	CDS	5039815	5039911	.	-	.	ID=cds-XP_002174906.2;Parent=rna-XM_002174870.2;Dbxref=GeneID:7050418,Genbank:XP_002174906.2;Name=XP_002174906.2;gbkey=CDS;locus_tag=SJAG_03776;orig_transcript_id=gnl|WGS:AATM|mrna_SJAG_03776T0;product=SAGA complex subunit Hfi1;protein_id=XP_002174906.2;extra_copy_number=0
Chr2	Liftoff	CDS	5039969	5040192	.	-	.	ID=cds-XP_002174906.2;Parent=rna-XM_002174870.2;Dbxref=GeneID:7050418,Genbank:XP_002174906.2;Name=XP_002174906.2;gbkey=CDS;locus_tag=SJAG_03776;orig_transcript_id=gnl|WGS:AATM|mrna_SJAG_03776T0;product=SAGA complex subunit Hfi1;protein_id=XP_002174906.2;extra_copy_number=0
Chr2	Liftoff	CDS	5040292	5040532	.	-	.	ID=cds-XP_002174906.2;Parent=rna-XM_002174870.2;Dbxref=GeneID:7050418,Genbank:XP_002174906.2;Name=XP_002174906.2;gbkey=CDS;locus_tag=SJAG_03776;orig_transcript_id=gnl|WGS:AATM|mrna_SJAG_03776T0;product=SAGA complex subunit Hfi1;protein_id=XP_002174906.2;extra_copy_number=0
Chr2	Liftoff	gene	5036856	5039252	.	+	.	ID=gene-SJAG_03777;Dbxref=GeneID:7050423;Name=SJAG_03777;gbkey=Gene;gene_biotype=protein_coding;locus_tag=SJAG_03777;coverage=1.0;sequence_ID=1.0;valid_ORFs=1;extra_copy_number=0;copy_num_ID=gene-SJAG_03777_0
Chr2	Liftoff	mRNA	5036856	5039252	.	+	.	ID=rna-XM_002174871.2;Parent=gene-SJAG_03777;Dbxref=GeneID:7050423,Genbank:XM_002174871.2;Name=XM_002174871.2;gbkey=mRNA;locus_tag=SJAG_03777;orig_protein_id=gnl|WGS:AATM|SJAG_03777|gb|EEB08614;orig_transcript_id=gnl|WGS:AATM|mrna_SJAG_03777T0;product=transmembrane transporter;transcript_id=XM_002174871.2;matches_ref_protein=True;valid_ORF=True;extra_copy_number=0
Chr2	Liftoff	exon	5036856	5039252	.	+	.	ID=exon-XM_002174871.2-1;Parent=rna-XM_002174871.2;Dbxref=GeneID:7050423,Genbank:XM_002174871.2;gbkey=mRNA;locus_tag=SJAG_03777;orig_protein_id=gnl|WGS:AATM|SJAG_03777|gb|EEB08614;orig_transcript_id=gnl|WGS:AATM|mrna_SJAG_03777T0;product=transmembrane transporter;transcript_id=XM_002174871.2;extra_copy_number=0
Chr2	Liftoff	CDS	5037324	5039198	.	+	.	ID=cds-XP_002174907.2;Parent=rna-XM_002174871.2;Dbxref=GeneID:7050423,Genbank:XP_002174907.2;Name=XP_002174907.2;gbkey=CDS;locus_tag=SJAG_03777;orig_transcript_id=gnl|WGS:AATM|mrna_SJAG_03777T0;product=transmembrane transporter;protein_id=XP_002174907.2;extra_copy_number=0
Chr2	Liftoff	gene	5041011	5044771	.	-	.	ID=gene-SJAG_03774;Dbxref=GeneID:7050422;Name=SJAG_03774;gbkey=Gene;gene_biotype=protein_coding;locus_tag=SJAG_03774;coverage=1.0;sequence_ID=1.0;valid_ORFs=1;extra_copy_number=0;copy_num_ID=gene-SJAG_03774_0
Chr2	Liftoff	mRNA	5041011	5044771	.	-	.	ID=rna-XM_002174868.2;Parent=gene-SJAG_03774;Dbxref=GeneID:7050422,Genbank:XM_002174868.2;Name=XM_002174868.2;gbkey=mRNA;locus_tag=SJAG_03774;orig_protein_id=gnl|WGS:AATM|SJAG_03774|gb|EEB08611;orig_transcript_id=gnl|WGS:AATM|mrna_SJAG_03774T0;product=Man5GlcNac2-PP-Dol translocation protein Rft1;transcript_id=XM_002174868.2;matches_ref_protein=True;valid_ORF=True;extra_copy_number=0
Chr2	Liftoff	exon	5041011	5043774	.	-	.	ID=exon-XM_002174868.2-2;Parent=rna-XM_002174868.2;Dbxref=GeneID:7050422,Genbank:XM_002174868.2;gbkey=mRNA;locus_tag=SJAG_03774;orig_protein_id=gnl|WGS:AATM|SJAG_03774|gb|EEB08611;orig_transcript_id=gnl|WGS:AATM|mrna_SJAG_03774T0;product=Man5GlcNac2-PP-Dol translocation protein Rft1;transcript_id=XM_002174868.2;extra_copy_number=0
Chr2	Liftoff	exon	5043814	5044771	.	-	.	ID=exon-XM_002174868.2-1;Parent=rna-XM_002174868.2;Dbxref=GeneID:7050422,Genbank:XM_002174868.2;gbkey=mRNA;locus_tag=SJAG_03774;orig_protein_id=gnl|WGS:AATM|SJAG_03774|gb|EEB08611;orig_transcript_id=gnl|WGS:AATM|mrna_SJAG_03774T0;product=Man5GlcNac2-PP-Dol translocation protein Rft1;transcript_id=XM_002174868.2;extra_copy_number=0
Chr2	Liftoff	CDS	5043020	5043774	.	-	.	ID=cds-XP_002174904.1;Parent=rna-XM_002174868.2;Dbxref=GeneID:7050422,Genbank:XP_002174904.1;Name=XP_002174904.1;gbkey=CDS;locus_tag=SJAG_03774;orig_transcript_id=gnl|WGS:AATM|mrna_SJAG_03774T0;product=Man5GlcNac2-PP-Dol translocation protein Rft1;protein_id=XP_002174904.1;extra_copy_number=0
Chr2	Liftoff	CDS	5043814	5044669	.	-	.	ID=cds-XP_002174904.1;Parent=rna-XM_002174868.2;Dbxref=GeneID:7050422,Genbank:XP_002174904.1;Name=XP_002174904.1;gbkey=CDS;locus_tag=SJAG_03774;orig_transcript_id=gnl|WGS:AATM|mrna_SJAG_03774T0;product=Man5GlcNac2-PP-Dol translocation protein Rft1;protein_id=XP_002174904.1;extra_copy_number=0
Chr2	Liftoff	gene	5041070	5043477	.	+	.	ID=gene-SJAG_03775;Dbxref=GeneID:7050417;Name=SJAG_03775;gbkey=Gene;gene_biotype=protein_coding;locus_tag=SJAG_03775;coverage=1.0;sequence_ID=1.0;valid_ORFs=1;extra_copy_number=0;copy_num_ID=gene-SJAG_03775_0
Chr2	Liftoff	mRNA	5041070	5043477	.	+	.	ID=rna-XM_002174869.2;Parent=gene-SJAG_03775;Dbxref=GeneID:7050417,Genbank:XM_002174869.2;Name=XM_002174869.2;gbkey=mRNA;locus_tag=SJAG_03775;orig_protein_id=gnl|WGS:AATM|SJAG_03775|gb|EEB08612;orig_transcript_id=gnl|WGS:AATM|mrna_SJAG_03775T0;product=imidazoleglycerol-phosphate synthase;transcript_id=XM_002174869.2;matches_ref_protein=True;valid_ORF=True;extra_copy_number=0
Chr2	Liftoff	exon	5041070	5041322	.	+	.	ID=exon-XM_002174869.2-1;Parent=rna-XM_002174869.2;Dbxref=GeneID:7050417,Genbank:XM_002174869.2;gbkey=mRNA;locus_tag=SJAG_03775;orig_protein_id=gnl|WGS:AATM|SJAG_03775|gb|EEB08612;orig_transcript_id=gnl|WGS:AATM|mrna_SJAG_03775T0;product=imidazoleglycerol-phosphate synthase;transcript_id=XM_002174869.2;extra_copy_number=0
Chr2	Liftoff	exon	5041369	5043477	.	+	.	ID=exon-XM_002174869.2-2;Parent=rna-XM_002174869.2;Dbxref=GeneID:7050417,Genbank:XM_002174869.2;gbkey=mRNA;locus_tag=SJAG_03775;orig_protein_id=gnl|WGS:AATM|SJAG_03775|gb|EEB08612;orig_transcript_id=gnl|WGS:AATM|mrna_SJAG_03775T0;product=imidazoleglycerol-phosphate synthase;transcript_id=XM_002174869.2;extra_copy_number=0
Chr2	Liftoff	CDS	5041203	5041322	.	+	.	ID=cds-XP_002174905.1;Parent=rna-XM_002174869.2;Dbxref=GeneID:7050417,Genbank:XP_002174905.1;Name=XP_002174905.1;gbkey=CDS;locus_tag=SJAG_03775;orig_transcript_id=gnl|WGS:AATM|mrna_SJAG_03775T0;product=imidazoleglycerol-phosphate synthase;protein_id=XP_002174905.1;extra_copy_number=0
Chr2	Liftoff	CDS	5041369	5042880	.	+	.	ID=cds-XP_002174905.1;Parent=rna-XM_002174869.2;Dbxref=GeneID:7050417,Genbank:XP_002174905.1;Name=XP_002174905.1;gbkey=CDS;locus_tag=SJAG_03775;orig_transcript_id=gnl|WGS:AATM|mrna_SJAG_03775T0;product=imidazoleglycerol-phosphate synthase;protein_id=XP_002174905.1;extra_copy_number=0
Chr2	Liftoff	gene	5044753	5045906	.	+	.	ID=gene-SJAG_03773;Dbxref=GeneID:7050420;Name=SJAG_03773;gbkey=Gene;gene_biotype=protein_coding;locus_tag=SJAG_03773;coverage=1.0;sequence_ID=1.0;valid_ORFs=1;extra_copy_number=0;copy_num_ID=gene-SJAG_03773_0
Chr2	Liftoff	mRNA	5044753	5045906	.	+	.	ID=rna-XM_002174867.2;Parent=gene-SJAG_03773;Dbxref=GeneID:7050420,Genbank:XM_002174867.2;Name=XM_002174867.2;gbkey=mRNA;locus_tag=SJAG_03773;orig_protein_id=gnl|WGS:AATM|SJAG_03773|gb|EEB08610;orig_transcript_id=gnl|WGS:AATM|mrna_SJAG_03773T0;product=2' O-ribose methyltransferase Mrm2;transcript_id=XM_002174867.2;matches_ref_protein=True;valid_ORF=True;extra_copy_number=0
Chr2	Liftoff	exon	5044753	5045044	.	+	.	ID=exon-XM_002174867.2-1;Parent=rna-XM_002174867.2;Dbxref=GeneID:7050420,Genbank:XM_002174867.2;gbkey=mRNA;locus_tag=SJAG_03773;orig_protein_id=gnl|WGS:AATM|SJAG_03773|gb|EEB08610;orig_transcript_id=gnl|WGS:AATM|mrna_SJAG_03773T0;product=2' O-ribose methyltransferase Mrm2;transcript_id=XM_002174867.2;extra_copy_number=0
Chr2	Liftoff	exon	5045101	5045151	.	+	.	ID=exon-XM_002174867.2-2;Parent=rna-XM_002174867.2;Dbxref=GeneID:7050420,Genbank:XM_002174867.2;gbkey=mRNA;locus_tag=SJAG_03773;orig_protein_id=gnl|WGS:AATM|SJAG_03773|gb|EEB08610;orig_transcript_id=gnl|WGS:AATM|mrna_SJAG_03773T0;product=2' O-ribose methyltransferase Mrm2;transcript_id=XM_002174867.2;extra_copy_number=0
Chr2	Liftoff	exon	5045192	5045412	.	+	.	ID=exon-XM_002174867.2-3;Parent=rna-XM_002174867.2;Dbxref=GeneID:7050420,Genbank:XM_002174867.2;gbkey=mRNA;locus_tag=SJAG_03773;orig_protein_id=gnl|WGS:AATM|SJAG_03773|gb|EEB08610;orig_transcript_id=gnl|WGS:AATM|mrna_SJAG_03773T0;product=2' O-ribose methyltransferase Mrm2;transcript_id=XM_002174867.2;extra_copy_number=0
Chr2	Liftoff	exon	5045460	5045508	.	+	.	ID=exon-XM_002174867.2-4;Parent=rna-XM_002174867.2;Dbxref=GeneID:7050420,Genbank:XM_002174867.2;gbkey=mRNA;locus_tag=SJAG_03773;orig_protein_id=gnl|WGS:AATM|SJAG_03773|gb|EEB08610;orig_transcript_id=gnl|WGS:AATM|mrna_SJAG_03773T0;product=2' O-ribose methyltransferase Mrm2;transcript_id=XM_002174867.2;extra_copy_number=0
Chr2	Liftoff	exon	5045552	5045906	.	+	.	ID=exon-XM_002174867.2-5;Parent=rna-XM_002174867.2;Dbxref=GeneID:7050420,Genbank:XM_002174867.2;gbkey=mRNA;locus_tag=SJAG_03773;orig_protein_id=gnl|WGS:AATM|SJAG_03773|gb|EEB08610;orig_transcript_id=gnl|WGS:AATM|mrna_SJAG_03773T0;product=2' O-ribose methyltransferase Mrm2;transcript_id=XM_002174867.2;extra_copy_number=0
Chr2	Liftoff	CDS	5044928	5045044	.	+	.	ID=cds-XP_002174903.2;Parent=rna-XM_002174867.2;Dbxref=GeneID:7050420,Genbank:XP_002174903.2;Name=XP_002174903.2;gbkey=CDS;locus_tag=SJAG_03773;orig_transcript_id=gnl|WGS:AATM|mrna_SJAG_03773T0;product=2' O-ribose methyltransferase Mrm2;protein_id=XP_002174903.2;extra_copy_number=0
Chr2	Liftoff	CDS	5045101	5045151	.	+	.	ID=cds-XP_002174903.2;Parent=rna-XM_002174867.2;Dbxref=GeneID:7050420,Genbank:XP_002174903.2;Name=XP_002174903.2;gbkey=CDS;locus_tag=SJAG_03773;orig_transcript_id=gnl|WGS:AATM|mrna_SJAG_03773T0;product=2' O-ribose methyltransferase Mrm2;protein_id=XP_002174903.2;extra_copy_number=0
Chr2	Liftoff	CDS	5045192	5045412	.	+	.	ID=cds-XP_002174903.2;Parent=rna-XM_002174867.2;Dbxref=GeneID:7050420,Genbank:XP_002174903.2;Name=XP_002174903.2;gbkey=CDS;locus_tag=SJAG_03773;orig_transcript_id=gnl|WGS:AATM|mrna_SJAG_03773T0;product=2' O-ribose methyltransferase Mrm2;protein_id=XP_002174903.2;extra_copy_number=0
Chr2	Liftoff	CDS	5045460	5045508	.	+	.	ID=cds-XP_002174903.2;Parent=rna-XM_002174867.2;Dbxref=GeneID:7050420,Genbank:XP_002174903.2;Name=XP_002174903.2;gbkey=CDS;locus_tag=SJAG_03773;orig_transcript_id=gnl|WGS:AATM|mrna_SJAG_03773T0;product=2' O-ribose methyltransferase Mrm2;protein_id=XP_002174903.2;extra_copy_number=0
Chr2	Liftoff	CDS	5045552	5045761	.	+	.	ID=cds-XP_002174903.2;Parent=rna-XM_002174867.2;Dbxref=GeneID:7050420,Genbank:XP_002174903.2;Name=XP_002174903.2;gbkey=CDS;locus_tag=SJAG_03773;orig_transcript_id=gnl|WGS:AATM|mrna_SJAG_03773T0;product=2' O-ribose methyltransferase Mrm2;protein_id=XP_002174903.2;extra_copy_number=0
Chr2	Liftoff	gene	5045367	5047014	.	-	.	ID=gene-SJAG_03772;Dbxref=GeneID:7051808;Name=SJAG_03772;gbkey=Gene;gene_biotype=protein_coding;locus_tag=SJAG_03772;coverage=1.0;sequence_ID=1.0;valid_ORFs=1;extra_copy_number=0;copy_num_ID=gene-SJAG_03772_0
Chr2	Liftoff	mRNA	5045367	5047014	.	-	.	ID=rna-XM_002174866.2;Parent=gene-SJAG_03772;Dbxref=GeneID:7051808,Genbank:XM_002174866.2;Name=XM_002174866.2;gbkey=mRNA;locus_tag=SJAG_03772;orig_protein_id=gnl|WGS:AATM|SJAG_03772|gb|EEB08609;orig_transcript_id=gnl|WGS:AATM|mrna_SJAG_03772T0;product=hypothetical protein;transcript_id=XM_002174866.2;matches_ref_protein=True;valid_ORF=True;extra_copy_number=0
Chr2	Liftoff	exon	5045367	5047014	.	-	.	ID=exon-XM_002174866.2-1;Parent=rna-XM_002174866.2;Dbxref=GeneID:7051808,Genbank:XM_002174866.2;gbkey=mRNA;locus_tag=SJAG_03772;orig_protein_id=gnl|WGS:AATM|SJAG_03772|gb|EEB08609;orig_transcript_id=gnl|WGS:AATM|mrna_SJAG_03772T0;product=hypothetical protein;transcript_id=XM_002174866.2;extra_copy_number=0
Chr2	Liftoff	CDS	5045775	5046776	.	-	.	ID=cds-XP_002174902.1;Parent=rna-XM_002174866.2;Dbxref=GeneID:7051808,Genbank:XP_002174902.1;Name=XP_002174902.1;gbkey=CDS;locus_tag=SJAG_03772;orig_transcript_id=gnl|WGS:AATM|mrna_SJAG_03772T0;product=hypothetical protein;protein_id=XP_002174902.1;extra_copy_number=0
Chr2	Liftoff	gene	5045841	5048509	.	+	.	ID=gene-SJAG_03771;Dbxref=GeneID:7050421;Name=SJAG_03771;gbkey=Gene;gene_biotype=protein_coding;locus_tag=SJAG_03771;coverage=1.0;sequence_ID=1.0;valid_ORFs=1;extra_copy_number=0;copy_num_ID=gene-SJAG_03771_0
Chr2	Liftoff	mRNA	5045841	5048509	.	+	.	ID=rna-XM_002174865.2;Parent=gene-SJAG_03771;Dbxref=GeneID:7050421,Genbank:XM_002174865.2;Name=XM_002174865.2;gbkey=mRNA;locus_tag=SJAG_03771;orig_protein_id=gnl|WGS:AATM|SJAG_03771|gb|EEB08608;orig_transcript_id=gnl|WGS:AATM|mrna_SJAG_03771T0;product=deoxycytidylate deaminase;transcript_id=XM_002174865.2;matches_ref_protein=True;valid_ORF=True;extra_copy_number=0
Chr2	Liftoff	exon	5045841	5047514	.	+	.	ID=exon-XM_002174865.2-1;Parent=rna-XM_002174865.2;Dbxref=GeneID:7050421,Genbank:XM_002174865.2;gbkey=mRNA;locus_tag=SJAG_03771;orig_protein_id=gnl|WGS:AATM|SJAG_03771|gb|EEB08608;orig_transcript_id=gnl|WGS:AATM|mrna_SJAG_03771T0;product=deoxycytidylate deaminase;transcript_id=XM_002174865.2;extra_copy_number=0
Chr2	Liftoff	exon	5047557	5048045	.	+	.	ID=exon-XM_002174865.2-2;Parent=rna-XM_002174865.2;Dbxref=GeneID:7050421,Genbank:XM_002174865.2;gbkey=mRNA;locus_tag=SJAG_03771;orig_protein_id=gnl|WGS:AATM|SJAG_03771|gb|EEB08608;orig_transcript_id=gnl|WGS:AATM|mrna_SJAG_03771T0;product=deoxycytidylate deaminase;transcript_id=XM_002174865.2;extra_copy_number=0
Chr2	Liftoff	exon	5048080	5048132	.	+	.	ID=exon-XM_002174865.2-3;Parent=rna-XM_002174865.2;Dbxref=GeneID:7050421,Genbank:XM_002174865.2;gbkey=mRNA;locus_tag=SJAG_03771;orig_protein_id=gnl|WGS:AATM|SJAG_03771|gb|EEB08608;orig_transcript_id=gnl|WGS:AATM|mrna_SJAG_03771T0;product=deoxycytidylate deaminase;transcript_id=XM_002174865.2;extra_copy_number=0
Chr2	Liftoff	exon	5048177	5048509	.	+	.	ID=exon-XM_002174865.2-4;Parent=rna-XM_002174865.2;Dbxref=GeneID:7050421,Genbank:XM_002174865.2;gbkey=mRNA;locus_tag=SJAG_03771;orig_protein_id=gnl|WGS:AATM|SJAG_03771|gb|EEB08608;orig_transcript_id=gnl|WGS:AATM|mrna_SJAG_03771T0;product=deoxycytidylate deaminase;transcript_id=XM_002174865.2;extra_copy_number=0
Chr2	Liftoff	CDS	5047192	5047514	.	+	.	ID=cds-XP_002174901.2;Parent=rna-XM_002174865.2;Dbxref=GeneID:7050421,Genbank:XP_002174901.2;Name=XP_002174901.2;gbkey=CDS;locus_tag=SJAG_03771;orig_transcript_id=gnl|WGS:AATM|mrna_SJAG_03771T0;product=deoxycytidylate deaminase;protein_id=XP_002174901.2;extra_copy_number=0
Chr2	Liftoff	CDS	5047557	5048045	.	+	.	ID=cds-XP_002174901.2;Parent=rna-XM_002174865.2;Dbxref=GeneID:7050421,Genbank:XP_002174901.2;Name=XP_002174901.2;gbkey=CDS;locus_tag=SJAG_03771;orig_transcript_id=gnl|WGS:AATM|mrna_SJAG_03771T0;product=deoxycytidylate deaminase;protein_id=XP_002174901.2;extra_copy_number=0
Chr2	Liftoff	CDS	5048080	5048132	.	+	.	ID=cds-XP_002174901.2;Parent=rna-XM_002174865.2;Dbxref=GeneID:7050421,Genbank:XP_002174901.2;Name=XP_002174901.2;gbkey=CDS;locus_tag=SJAG_03771;orig_transcript_id=gnl|WGS:AATM|mrna_SJAG_03771T0;product=deoxycytidylate deaminase;protein_id=XP_002174901.2;extra_copy_number=0
Chr2	Liftoff	CDS	5048177	5048283	.	+	.	ID=cds-XP_002174901.2;Parent=rna-XM_002174865.2;Dbxref=GeneID:7050421,Genbank:XP_002174901.2;Name=XP_002174901.2;gbkey=CDS;locus_tag=SJAG_03771;orig_transcript_id=gnl|WGS:AATM|mrna_SJAG_03771T0;product=deoxycytidylate deaminase;protein_id=XP_002174901.2;extra_copy_number=0
Chr2	Liftoff	gene	5053040	5053558	.	+	.	ID=gene-SJAG_16458;Dbxref=GeneID:22831536;Name=SJAG_16458;end_range=3831504,.;gbkey=Gene;gene_biotype=protein_coding;locus_tag=SJAG_16458;partial=true;start_range=.,3830986;coverage=1.0;sequence_ID=1.0;valid_ORFs=1;extra_copy_number=0;copy_num_ID=gene-SJAG_16458_0
Chr2	Liftoff	mRNA	5053040	5053558	.	+	.	ID=rna-XM_011050739.1;Parent=gene-SJAG_16458;Dbxref=GeneID:22831536,Genbank:XM_011050739.1;Name=XM_011050739.1;end_range=3831504,.;gbkey=mRNA;locus_tag=SJAG_16458;orig_protein_id=gnl|WGS:AATM|SJAG_16458T0;orig_transcript_id=gnl|WGS:AATM|mrna_SJAG_16458T0;partial=true;product=hypothetical protein;start_range=.,3830986;transcript_id=XM_011050739.1;matches_ref_protein=True;valid_ORF=True;extra_copy_number=0
Chr2	Liftoff	exon	5053040	5053558	.	+	.	ID=exon-XM_011050739.1-1;Parent=rna-XM_011050739.1;Dbxref=GeneID:22831536,Genbank:XM_011050739.1;end_range=3831504,.;gbkey=mRNA;locus_tag=SJAG_16458;orig_protein_id=gnl|WGS:AATM|SJAG_16458T0;orig_transcript_id=gnl|WGS:AATM|mrna_SJAG_16458T0;partial=true;product=hypothetical protein;start_range=.,3830986;transcript_id=XM_011050739.1;extra_copy_number=0
Chr2	Liftoff	CDS	5053040	5053558	.	+	.	ID=cds-XP_011049041.1;Parent=rna-XM_011050739.1;Dbxref=GeneID:22831536,Genbank:XP_011049041.1;Name=XP_011049041.1;gbkey=CDS;locus_tag=SJAG_16458;orig_transcript_id=gnl|WGS:AATM|mrna_SJAG_16458T0;product=hypothetical protein;protein_id=XP_011049041.1;extra_copy_number=0
Chr2	Liftoff	gene	5054191	5054654	.	+	.	ID=gene-SJAG_03766;Dbxref=GeneID:7050419;Name=SJAG_03766;end_range=3832597,.;gbkey=Gene;gene_biotype=protein_coding;locus_tag=SJAG_03766;partial=true;start_range=.,3832136;coverage=1.0;sequence_ID=0.978;valid_ORFs=0;extra_copy_number=0;copy_num_ID=gene-SJAG_03766_0
Chr2	Liftoff	mRNA	5054191	5054654	.	+	.	ID=rna-XM_002174864.2;Parent=gene-SJAG_03766;Dbxref=GeneID:7050419,Genbank:XM_002174864.2;Name=XM_002174864.2;end_range=3832597,.;gbkey=mRNA;locus_tag=SJAG_03766;orig_protein_id=gnl|WGS:AATM|SJAG_03766|gb|EEB08607;orig_transcript_id=gnl|WGS:AATM|mrna_SJAG_03766T0;partial=true;product=hypothetical protein;start_range=.,3832136;transcript_id=XM_002174864.2;matches_ref_protein=False;valid_ORF=False;missing_stop_codon=True;extra_copy_number=0
Chr2	Liftoff	exon	5054191	5054654	.	+	.	ID=exon-XM_002174864.2-1;Parent=rna-XM_002174864.2;Dbxref=GeneID:7050419,Genbank:XM_002174864.2;end_range=3832597,.;gbkey=mRNA;locus_tag=SJAG_03766;orig_protein_id=gnl|WGS:AATM|SJAG_03766|gb|EEB08607;orig_transcript_id=gnl|WGS:AATM|mrna_SJAG_03766T0;partial=true;product=hypothetical protein;start_range=.,3832136;transcript_id=XM_002174864.2;extra_copy_number=0
Chr2	Liftoff	CDS	5054191	5054654	.	+	.	ID=cds-XP_002174900.2;Parent=rna-XM_002174864.2;Dbxref=GeneID:7050419,Genbank:XP_002174900.2;Name=XP_002174900.2;gbkey=CDS;locus_tag=SJAG_03766;orig_transcript_id=gnl|WGS:AATM|mrna_SJAG_03766T0;product=hypothetical protein;protein_id=XP_002174900.2;extra_copy_number=0
Chr2	Liftoff	gene	5055044	5055731	.	+	.	ID=gene-SJAG_03765;Dbxref=GeneID:7051807;Name=SJAG_03765;gbkey=Gene;gene_biotype=protein_coding;locus_tag=SJAG_03765;coverage=1.0;sequence_ID=1.0;valid_ORFs=1;extra_copy_number=0;copy_num_ID=gene-SJAG_03765_0
Chr2	Liftoff	mRNA	5055044	5055731	.	+	.	ID=rna-XM_002174863.2;Parent=gene-SJAG_03765;Dbxref=GeneID:7051807,Genbank:XM_002174863.2;Name=XM_002174863.2;gbkey=mRNA;locus_tag=SJAG_03765;orig_protein_id=gnl|WGS:AATM|SJAG_03765|gb|EEB08606;orig_transcript_id=gnl|WGS:AATM|mrna_SJAG_03765T0;product=hypothetical protein;transcript_id=XM_002174863.2;matches_ref_protein=True;valid_ORF=True;extra_copy_number=0
Chr2	Liftoff	exon	5055044	5055731	.	+	.	ID=exon-XM_002174863.2-1;Parent=rna-XM_002174863.2;Dbxref=GeneID:7051807,Genbank:XM_002174863.2;gbkey=mRNA;locus_tag=SJAG_03765;orig_protein_id=gnl|WGS:AATM|SJAG_03765|gb|EEB08606;orig_transcript_id=gnl|WGS:AATM|mrna_SJAG_03765T0;product=hypothetical protein;transcript_id=XM_002174863.2;extra_copy_number=0
Chr2	Liftoff	CDS	5055135	5055536	.	+	.	ID=cds-XP_002174899.1;Parent=rna-XM_002174863.2;Dbxref=GeneID:7051807,Genbank:XP_002174899.1;Name=XP_002174899.1;gbkey=CDS;locus_tag=SJAG_03765;orig_transcript_id=gnl|WGS:AATM|mrna_SJAG_03765T0;product=hypothetical protein;protein_id=XP_002174899.1;extra_copy_number=0
Chr2	Liftoff	gene	5071669	5072049	.	+	.	ID=gene-SJAG_06604_4;Dbxref=GeneID:22831157;Name=SJAG_06604;end_range=1832220,.;gbkey=Gene;gene_biotype=protein_coding;locus_tag=SJAG_06604;partial=true;start_range=.,1831840;coverage=1.0;sequence_ID=0.986;valid_ORFs=1;extra_copy_number=4;copy_num_ID=gene-SJAG_06604_4
Chr2	Liftoff	mRNA	5071669	5072049	.	+	.	ID=rna-XM_011050726.1_4;Parent=gene-SJAG_06604_4;Dbxref=GeneID:22831157,Genbank:XM_011050726.1;Name=XM_011050726.1;end_range=1832220,.;gbkey=mRNA;locus_tag=SJAG_06604;orig_protein_id=gnl|WGS:AATM|SJAG_06604T0_4;orig_transcript_id=gnl|WGS:AATM|mrna_SJAG_06604T0_4;partial=true;product=hypothetical protein;start_range=.,1831840;transcript_id=XM_011050726.1_4;matches_ref_protein=False;valid_ORF=True;extra_copy_number=4
Chr2	Liftoff	exon	5071669	5072049	.	+	.	ID=exon-XM_011050726.1-1_4;Parent=rna-XM_011050726.1_4;Dbxref=GeneID:22831157,Genbank:XM_011050726.1;end_range=1832220,.;gbkey=mRNA;locus_tag=SJAG_06604;orig_protein_id=gnl|WGS:AATM|SJAG_06604T0_4;orig_transcript_id=gnl|WGS:AATM|mrna_SJAG_06604T0_4;partial=true;product=hypothetical protein;start_range=.,1831840;transcript_id=XM_011050726.1_4;extra_copy_number=4
Chr2	Liftoff	CDS	5071669	5072049	.	+	.	ID=cds-XP_011049028.1_4;Parent=rna-XM_011050726.1_4;Dbxref=GeneID:22831157,Genbank:XP_011049028.1;Name=XP_011049028.1;gbkey=CDS;locus_tag=SJAG_06604;orig_transcript_id=gnl|WGS:AATM|mrna_SJAG_06604T0_4;product=hypothetical protein;protein_id=XP_011049028.1_4;extra_copy_number=4
Chr2	Liftoff	gene	5077153	5077533	.	+	.	ID=gene-SJAG_06604_7;Dbxref=GeneID:22831157;Name=SJAG_06604;end_range=1832220,.;gbkey=Gene;gene_biotype=protein_coding;locus_tag=SJAG_06604;partial=true;start_range=.,1831840;coverage=1.0;sequence_ID=0.986;valid_ORFs=1;extra_copy_number=7;copy_num_ID=gene-SJAG_06604_7
Chr2	Liftoff	mRNA	5077153	5077533	.	+	.	ID=rna-XM_011050726.1_7;Parent=gene-SJAG_06604_7;Dbxref=GeneID:22831157,Genbank:XM_011050726.1;Name=XM_011050726.1;end_range=1832220,.;gbkey=mRNA;locus_tag=SJAG_06604;orig_protein_id=gnl|WGS:AATM|SJAG_06604T0_7;orig_transcript_id=gnl|WGS:AATM|mrna_SJAG_06604T0_7;partial=true;product=hypothetical protein;start_range=.,1831840;transcript_id=XM_011050726.1_7;matches_ref_protein=False;valid_ORF=True;extra_copy_number=7
Chr2	Liftoff	exon	5077153	5077533	.	+	.	ID=exon-XM_011050726.1-1_7;Parent=rna-XM_011050726.1_7;Dbxref=GeneID:22831157,Genbank:XM_011050726.1;end_range=1832220,.;gbkey=mRNA;locus_tag=SJAG_06604;orig_protein_id=gnl|WGS:AATM|SJAG_06604T0_7;orig_transcript_id=gnl|WGS:AATM|mrna_SJAG_06604T0_7;partial=true;product=hypothetical protein;start_range=.,1831840;transcript_id=XM_011050726.1_7;extra_copy_number=7
Chr2	Liftoff	CDS	5077153	5077533	.	+	.	ID=cds-XP_011049028.1_7;Parent=rna-XM_011050726.1_7;Dbxref=GeneID:22831157,Genbank:XP_011049028.1;Name=XP_011049028.1;gbkey=CDS;locus_tag=SJAG_06604;orig_transcript_id=gnl|WGS:AATM|mrna_SJAG_06604T0_7;product=hypothetical protein;protein_id=XP_011049028.1_7;extra_copy_number=7
Chr2	Liftoff	gene	5082637	5083017	.	+	.	ID=gene-SJAG_06604_6;Dbxref=GeneID:22831157;Name=SJAG_06604;end_range=1832220,.;gbkey=Gene;gene_biotype=protein_coding;locus_tag=SJAG_06604;partial=true;start_range=.,1831840;coverage=1.0;sequence_ID=0.986;valid_ORFs=1;extra_copy_number=6;copy_num_ID=gene-SJAG_06604_6
Chr2	Liftoff	mRNA	5082637	5083017	.	+	.	ID=rna-XM_011050726.1_6;Parent=gene-SJAG_06604_6;Dbxref=GeneID:22831157,Genbank:XM_011050726.1;Name=XM_011050726.1;end_range=1832220,.;gbkey=mRNA;locus_tag=SJAG_06604;orig_protein_id=gnl|WGS:AATM|SJAG_06604T0_6;orig_transcript_id=gnl|WGS:AATM|mrna_SJAG_06604T0_6;partial=true;product=hypothetical protein;start_range=.,1831840;transcript_id=XM_011050726.1_6;matches_ref_protein=False;valid_ORF=True;extra_copy_number=6
Chr2	Liftoff	exon	5082637	5083017	.	+	.	ID=exon-XM_011050726.1-1_6;Parent=rna-XM_011050726.1_6;Dbxref=GeneID:22831157,Genbank:XM_011050726.1;end_range=1832220,.;gbkey=mRNA;locus_tag=SJAG_06604;orig_protein_id=gnl|WGS:AATM|SJAG_06604T0_6;orig_transcript_id=gnl|WGS:AATM|mrna_SJAG_06604T0_6;partial=true;product=hypothetical protein;start_range=.,1831840;transcript_id=XM_011050726.1_6;extra_copy_number=6
Chr2	Liftoff	CDS	5082637	5083017	.	+	.	ID=cds-XP_011049028.1_6;Parent=rna-XM_011050726.1_6;Dbxref=GeneID:22831157,Genbank:XP_011049028.1;Name=XP_011049028.1;gbkey=CDS;locus_tag=SJAG_06604;orig_transcript_id=gnl|WGS:AATM|mrna_SJAG_06604T0_6;product=hypothetical protein;protein_id=XP_011049028.1_6;extra_copy_number=6
Chr2	Liftoff	gene	5088121	5088501	.	+	.	ID=gene-SJAG_06604_5;Dbxref=GeneID:22831157;Name=SJAG_06604;end_range=1832220,.;gbkey=Gene;gene_biotype=protein_coding;locus_tag=SJAG_06604;partial=true;start_range=.,1831840;coverage=1.0;sequence_ID=0.986;valid_ORFs=1;extra_copy_number=5;copy_num_ID=gene-SJAG_06604_5
Chr2	Liftoff	mRNA	5088121	5088501	.	+	.	ID=rna-XM_011050726.1_5;Parent=gene-SJAG_06604_5;Dbxref=GeneID:22831157,Genbank:XM_011050726.1;Name=XM_011050726.1;end_range=1832220,.;gbkey=mRNA;locus_tag=SJAG_06604;orig_protein_id=gnl|WGS:AATM|SJAG_06604T0_5;orig_transcript_id=gnl|WGS:AATM|mrna_SJAG_06604T0_5;partial=true;product=hypothetical protein;start_range=.,1831840;transcript_id=XM_011050726.1_5;matches_ref_protein=False;valid_ORF=True;extra_copy_number=5
Chr2	Liftoff	exon	5088121	5088501	.	+	.	ID=exon-XM_011050726.1-1_5;Parent=rna-XM_011050726.1_5;Dbxref=GeneID:22831157,Genbank:XM_011050726.1;end_range=1832220,.;gbkey=mRNA;locus_tag=SJAG_06604;orig_protein_id=gnl|WGS:AATM|SJAG_06604T0_5;orig_transcript_id=gnl|WGS:AATM|mrna_SJAG_06604T0_5;partial=true;product=hypothetical protein;start_range=.,1831840;transcript_id=XM_011050726.1_5;extra_copy_number=5
Chr2	Liftoff	CDS	5088121	5088501	.	+	.	ID=cds-XP_011049028.1_5;Parent=rna-XM_011050726.1_5;Dbxref=GeneID:22831157,Genbank:XP_011049028.1;Name=XP_011049028.1;gbkey=CDS;locus_tag=SJAG_06604;orig_transcript_id=gnl|WGS:AATM|mrna_SJAG_06604T0_5;product=hypothetical protein;protein_id=XP_011049028.1_5;extra_copy_number=5
Chr2	Liftoff	gene	5094325	5094696	.	+	.	ID=gene-SJAG_05161_1;Dbxref=GeneID:7048682;Name=SJAG_05161;end_range=37032,.;gbkey=Gene;gene_biotype=protein_coding;locus_tag=SJAG_05161;partial=true;start_range=.,36661;coverage=1.0;sequence_ID=0.994;valid_ORFs=0;extra_copy_number=1;copy_num_ID=gene-SJAG_05161_1
Chr2	Liftoff	mRNA	5094325	5094696	.	+	.	ID=rna-XM_002176085.1_1;Parent=gene-SJAG_05161_1;Dbxref=GeneID:7048682,Genbank:XM_002176085.1;Name=XM_002176085.1;end_range=37032,.;gbkey=mRNA;locus_tag=SJAG_05161;orig_protein_id=gnl|WGS:AATM|SJAG_05161|gb|EEB05017_1;orig_transcript_id=gnl|WGS:AATM|mrna_SJAG_05161T0_1;partial=true;product=hypothetical protein;start_range=.,36661;transcript_id=XM_002176085.1_1;matches_ref_protein=False;valid_ORF=False;missing_start_codon=True;extra_copy_number=1
Chr2	Liftoff	exon	5094325	5094696	.	+	.	ID=exon-XM_002176085.1-1_1;Parent=rna-XM_002176085.1_1;Dbxref=GeneID:7048682,Genbank:XM_002176085.1;end_range=37032,.;gbkey=mRNA;locus_tag=SJAG_05161;orig_protein_id=gnl|WGS:AATM|SJAG_05161|gb|EEB05017_1;orig_transcript_id=gnl|WGS:AATM|mrna_SJAG_05161T0_1;partial=true;product=hypothetical protein;start_range=.,36661;transcript_id=XM_002176085.1_1;extra_copy_number=1
Chr2	Liftoff	CDS	5094325	5094696	.	+	.	ID=cds-XP_002176121.1_1;Parent=rna-XM_002176085.1_1;Dbxref=GeneID:7048682,Genbank:XP_002176121.1;Name=XP_002176121.1;gbkey=CDS;locus_tag=SJAG_05161;orig_transcript_id=gnl|WGS:AATM|mrna_SJAG_05161T0_1;partial=true;product=hypothetical protein;protein_id=XP_002176121.1_1;start_range=.,36661;extra_copy_number=1
Chr2	Liftoff	gene	5103645	5104025	.	+	.	ID=gene-SJAG_06604_8;Dbxref=GeneID:22831157;Name=SJAG_06604;end_range=1832220,.;gbkey=Gene;gene_biotype=protein_coding;locus_tag=SJAG_06604;partial=true;start_range=.,1831840;coverage=1.0;sequence_ID=0.986;valid_ORFs=1;extra_copy_number=8;copy_num_ID=gene-SJAG_06604_8
Chr2	Liftoff	mRNA	5103645	5104025	.	+	.	ID=rna-XM_011050726.1_8;Parent=gene-SJAG_06604_8;Dbxref=GeneID:22831157,Genbank:XM_011050726.1;Name=XM_011050726.1;end_range=1832220,.;gbkey=mRNA;locus_tag=SJAG_06604;orig_protein_id=gnl|WGS:AATM|SJAG_06604T0_8;orig_transcript_id=gnl|WGS:AATM|mrna_SJAG_06604T0_8;partial=true;product=hypothetical protein;start_range=.,1831840;transcript_id=XM_011050726.1_8;matches_ref_protein=False;valid_ORF=True;extra_copy_number=8
Chr2	Liftoff	exon	5103645	5104025	.	+	.	ID=exon-XM_011050726.1-1_8;Parent=rna-XM_011050726.1_8;Dbxref=GeneID:22831157,Genbank:XM_011050726.1;end_range=1832220,.;gbkey=mRNA;locus_tag=SJAG_06604;orig_protein_id=gnl|WGS:AATM|SJAG_06604T0_8;orig_transcript_id=gnl|WGS:AATM|mrna_SJAG_06604T0_8;partial=true;product=hypothetical protein;start_range=.,1831840;transcript_id=XM_011050726.1_8;extra_copy_number=8
Chr2	Liftoff	CDS	5103645	5104025	.	+	.	ID=cds-XP_011049028.1_8;Parent=rna-XM_011050726.1_8;Dbxref=GeneID:22831157,Genbank:XP_011049028.1;Name=XP_011049028.1;gbkey=CDS;locus_tag=SJAG_06604;orig_transcript_id=gnl|WGS:AATM|mrna_SJAG_06604T0_8;product=hypothetical protein;protein_id=XP_011049028.1_8;extra_copy_number=8
Chr2	Liftoff	gene	5221301	5221474	.	-	.	ID=gene-SJAG_06608_2;Dbxref=GeneID:22831159;Name=SJAG_06608;end_range=2391851,.;gbkey=Gene;gene_biotype=protein_coding;locus_tag=SJAG_06608;partial=true;start_range=.,2391678;coverage=1.0;sequence_ID=1.0;valid_ORFs=0;extra_copy_number=2;copy_num_ID=gene-SJAG_06608_2
Chr2	Liftoff	mRNA	5221301	5221474	.	-	.	ID=rna-XM_011050728.1_2;Parent=gene-SJAG_06608_2;Dbxref=GeneID:22831159,Genbank:XM_011050728.1;Name=XM_011050728.1;end_range=2391851,.;gbkey=mRNA;locus_tag=SJAG_06608;orig_protein_id=gnl|WGS:AATM|SJAG_06608T0_2;orig_transcript_id=gnl|WGS:AATM|mrna_SJAG_06608T0_2;partial=true;product=hypothetical protein;start_range=.,2391678;transcript_id=XM_011050728.1_2;matches_ref_protein=True;valid_ORF=False;missing_start_codon=True;extra_copy_number=2
Chr2	Liftoff	exon	5221301	5221474	.	-	.	ID=exon-XM_011050728.1-1_2;Parent=rna-XM_011050728.1_2;Dbxref=GeneID:22831159,Genbank:XM_011050728.1;end_range=2391851,.;gbkey=mRNA;locus_tag=SJAG_06608;orig_protein_id=gnl|WGS:AATM|SJAG_06608T0_2;orig_transcript_id=gnl|WGS:AATM|mrna_SJAG_06608T0_2;partial=true;product=hypothetical protein;start_range=.,2391678;transcript_id=XM_011050728.1_2;extra_copy_number=2
Chr2	Liftoff	CDS	5221301	5221474	.	-	.	ID=cds-XP_011049030.1_2;Parent=rna-XM_011050728.1_2;Dbxref=GeneID:22831159,Genbank:XP_011049030.1;Name=XP_011049030.1;end_range=2391851,.;gbkey=CDS;locus_tag=SJAG_06608;orig_transcript_id=gnl|WGS:AATM|mrna_SJAG_06608T0_2;partial=true;product=hypothetical protein;protein_id=XP_011049030.1_2;extra_copy_number=2
Chr2	Liftoff	gene	5240055	5240228	.	-	.	ID=gene-SJAG_06608_1;Dbxref=GeneID:22831159;Name=SJAG_06608;end_range=2391851,.;gbkey=Gene;gene_biotype=protein_coding;locus_tag=SJAG_06608;partial=true;start_range=.,2391678;coverage=1.0;sequence_ID=1.0;valid_ORFs=0;extra_copy_number=1;copy_num_ID=gene-SJAG_06608_1
Chr2	Liftoff	mRNA	5240055	5240228	.	-	.	ID=rna-XM_011050728.1_1;Parent=gene-SJAG_06608_1;Dbxref=GeneID:22831159,Genbank:XM_011050728.1;Name=XM_011050728.1;end_range=2391851,.;gbkey=mRNA;locus_tag=SJAG_06608;orig_protein_id=gnl|WGS:AATM|SJAG_06608T0_1;orig_transcript_id=gnl|WGS:AATM|mrna_SJAG_06608T0_1;partial=true;product=hypothetical protein;start_range=.,2391678;transcript_id=XM_011050728.1_1;matches_ref_protein=True;valid_ORF=False;missing_start_codon=True;extra_copy_number=1
Chr2	Liftoff	exon	5240055	5240228	.	-	.	ID=exon-XM_011050728.1-1_1;Parent=rna-XM_011050728.1_1;Dbxref=GeneID:22831159,Genbank:XM_011050728.1;end_range=2391851,.;gbkey=mRNA;locus_tag=SJAG_06608;orig_protein_id=gnl|WGS:AATM|SJAG_06608T0_1;orig_transcript_id=gnl|WGS:AATM|mrna_SJAG_06608T0_1;partial=true;product=hypothetical protein;start_range=.,2391678;transcript_id=XM_011050728.1_1;extra_copy_number=1
Chr2	Liftoff	CDS	5240055	5240228	.	-	.	ID=cds-XP_011049030.1_1;Parent=rna-XM_011050728.1_1;Dbxref=GeneID:22831159,Genbank:XP_011049030.1;Name=XP_011049030.1;end_range=2391851,.;gbkey=CDS;locus_tag=SJAG_06608;orig_transcript_id=gnl|WGS:AATM|mrna_SJAG_06608T0_1;partial=true;product=hypothetical protein;protein_id=XP_011049030.1_1;extra_copy_number=1
Chr2	Liftoff	gene	5342644	5342817	.	+	.	ID=gene-SJAG_06608_7;Dbxref=GeneID:22831159;Name=SJAG_06608;end_range=2391851,.;gbkey=Gene;gene_biotype=protein_coding;locus_tag=SJAG_06608;partial=true;start_range=.,2391678;coverage=1.0;sequence_ID=1.0;valid_ORFs=0;extra_copy_number=7;copy_num_ID=gene-SJAG_06608_7
Chr2	Liftoff	mRNA	5342644	5342817	.	+	.	ID=rna-XM_011050728.1_7;Parent=gene-SJAG_06608_7;Dbxref=GeneID:22831159,Genbank:XM_011050728.1;Name=XM_011050728.1;end_range=2391851,.;gbkey=mRNA;locus_tag=SJAG_06608;orig_protein_id=gnl|WGS:AATM|SJAG_06608T0_7;orig_transcript_id=gnl|WGS:AATM|mrna_SJAG_06608T0_7;partial=true;product=hypothetical protein;start_range=.,2391678;transcript_id=XM_011050728.1_7;matches_ref_protein=True;valid_ORF=False;missing_start_codon=True;extra_copy_number=7
Chr2	Liftoff	exon	5342644	5342817	.	+	.	ID=exon-XM_011050728.1-1_7;Parent=rna-XM_011050728.1_7;Dbxref=GeneID:22831159,Genbank:XM_011050728.1;end_range=2391851,.;gbkey=mRNA;locus_tag=SJAG_06608;orig_protein_id=gnl|WGS:AATM|SJAG_06608T0_7;orig_transcript_id=gnl|WGS:AATM|mrna_SJAG_06608T0_7;partial=true;product=hypothetical protein;start_range=.,2391678;transcript_id=XM_011050728.1_7;extra_copy_number=7
Chr2	Liftoff	CDS	5342644	5342817	.	+	.	ID=cds-XP_011049030.1_7;Parent=rna-XM_011050728.1_7;Dbxref=GeneID:22831159,Genbank:XP_011049030.1;Name=XP_011049030.1;end_range=2391851,.;gbkey=CDS;locus_tag=SJAG_06608;orig_transcript_id=gnl|WGS:AATM|mrna_SJAG_06608T0_7;partial=true;product=hypothetical protein;protein_id=XP_011049030.1_7;extra_copy_number=7
Chr2	Liftoff	gene	5405802	5405975	.	+	.	ID=gene-SJAG_06608_16;Dbxref=GeneID:22831159;Name=SJAG_06608;end_range=2391851,.;gbkey=Gene;gene_biotype=protein_coding;locus_tag=SJAG_06608;partial=true;start_range=.,2391678;coverage=1.0;sequence_ID=1.0;valid_ORFs=0;extra_copy_number=16;copy_num_ID=gene-SJAG_06608_16
Chr2	Liftoff	mRNA	5405802	5405975	.	+	.	ID=rna-XM_011050728.1_16;Parent=gene-SJAG_06608_16;Dbxref=GeneID:22831159,Genbank:XM_011050728.1;Name=XM_011050728.1;end_range=2391851,.;gbkey=mRNA;locus_tag=SJAG_06608;orig_protein_id=gnl|WGS:AATM|SJAG_06608T0_16;orig_transcript_id=gnl|WGS:AATM|mrna_SJAG_06608T0_16;partial=true;product=hypothetical protein;start_range=.,2391678;transcript_id=XM_011050728.1_16;matches_ref_protein=True;valid_ORF=False;missing_start_codon=True;extra_copy_number=16
Chr2	Liftoff	exon	5405802	5405975	.	+	.	ID=exon-XM_011050728.1-1_16;Parent=rna-XM_011050728.1_16;Dbxref=GeneID:22831159,Genbank:XM_011050728.1;end_range=2391851,.;gbkey=mRNA;locus_tag=SJAG_06608;orig_protein_id=gnl|WGS:AATM|SJAG_06608T0_16;orig_transcript_id=gnl|WGS:AATM|mrna_SJAG_06608T0_16;partial=true;product=hypothetical protein;start_range=.,2391678;transcript_id=XM_011050728.1_16;extra_copy_number=16
Chr2	Liftoff	CDS	5405802	5405975	.	+	.	ID=cds-XP_011049030.1_16;Parent=rna-XM_011050728.1_16;Dbxref=GeneID:22831159,Genbank:XP_011049030.1;Name=XP_011049030.1;end_range=2391851,.;gbkey=CDS;locus_tag=SJAG_06608;orig_transcript_id=gnl|WGS:AATM|mrna_SJAG_06608T0_16;partial=true;product=hypothetical protein;protein_id=XP_011049030.1_16;extra_copy_number=16
Chr2	Liftoff	gene	5590577	5590750	.	+	.	ID=gene-SJAG_06608_10;Dbxref=GeneID:22831159;Name=SJAG_06608;end_range=2391851,.;gbkey=Gene;gene_biotype=protein_coding;locus_tag=SJAG_06608;partial=true;start_range=.,2391678;coverage=1.0;sequence_ID=1.0;valid_ORFs=0;extra_copy_number=10;copy_num_ID=gene-SJAG_06608_10
Chr2	Liftoff	mRNA	5590577	5590750	.	+	.	ID=rna-XM_011050728.1_10;Parent=gene-SJAG_06608_10;Dbxref=GeneID:22831159,Genbank:XM_011050728.1;Name=XM_011050728.1;end_range=2391851,.;gbkey=mRNA;locus_tag=SJAG_06608;orig_protein_id=gnl|WGS:AATM|SJAG_06608T0_10;orig_transcript_id=gnl|WGS:AATM|mrna_SJAG_06608T0_10;partial=true;product=hypothetical protein;start_range=.,2391678;transcript_id=XM_011050728.1_10;matches_ref_protein=True;valid_ORF=False;missing_start_codon=True;extra_copy_number=10
Chr2	Liftoff	exon	5590577	5590750	.	+	.	ID=exon-XM_011050728.1-1_10;Parent=rna-XM_011050728.1_10;Dbxref=GeneID:22831159,Genbank:XM_011050728.1;end_range=2391851,.;gbkey=mRNA;locus_tag=SJAG_06608;orig_protein_id=gnl|WGS:AATM|SJAG_06608T0_10;orig_transcript_id=gnl|WGS:AATM|mrna_SJAG_06608T0_10;partial=true;product=hypothetical protein;start_range=.,2391678;transcript_id=XM_011050728.1_10;extra_copy_number=10
Chr2	Liftoff	CDS	5590577	5590750	.	+	.	ID=cds-XP_011049030.1_10;Parent=rna-XM_011050728.1_10;Dbxref=GeneID:22831159,Genbank:XP_011049030.1;Name=XP_011049030.1;end_range=2391851,.;gbkey=CDS;locus_tag=SJAG_06608;orig_transcript_id=gnl|WGS:AATM|mrna_SJAG_06608T0_10;partial=true;product=hypothetical protein;protein_id=XP_011049030.1_10;extra_copy_number=10
Chr2	Liftoff	gene	5632736	5632909	.	+	.	ID=gene-SJAG_06608_8;Dbxref=GeneID:22831159;Name=SJAG_06608;end_range=2391851,.;gbkey=Gene;gene_biotype=protein_coding;locus_tag=SJAG_06608;partial=true;start_range=.,2391678;coverage=1.0;sequence_ID=1.0;valid_ORFs=0;extra_copy_number=8;copy_num_ID=gene-SJAG_06608_8
Chr2	Liftoff	mRNA	5632736	5632909	.	+	.	ID=rna-XM_011050728.1_8;Parent=gene-SJAG_06608_8;Dbxref=GeneID:22831159,Genbank:XM_011050728.1;Name=XM_011050728.1;end_range=2391851,.;gbkey=mRNA;locus_tag=SJAG_06608;orig_protein_id=gnl|WGS:AATM|SJAG_06608T0_8;orig_transcript_id=gnl|WGS:AATM|mrna_SJAG_06608T0_8;partial=true;product=hypothetical protein;start_range=.,2391678;transcript_id=XM_011050728.1_8;matches_ref_protein=True;valid_ORF=False;missing_start_codon=True;extra_copy_number=8
Chr2	Liftoff	exon	5632736	5632909	.	+	.	ID=exon-XM_011050728.1-1_8;Parent=rna-XM_011050728.1_8;Dbxref=GeneID:22831159,Genbank:XM_011050728.1;end_range=2391851,.;gbkey=mRNA;locus_tag=SJAG_06608;orig_protein_id=gnl|WGS:AATM|SJAG_06608T0_8;orig_transcript_id=gnl|WGS:AATM|mrna_SJAG_06608T0_8;partial=true;product=hypothetical protein;start_range=.,2391678;transcript_id=XM_011050728.1_8;extra_copy_number=8
Chr2	Liftoff	CDS	5632736	5632909	.	+	.	ID=cds-XP_011049030.1_8;Parent=rna-XM_011050728.1_8;Dbxref=GeneID:22831159,Genbank:XP_011049030.1;Name=XP_011049030.1;end_range=2391851,.;gbkey=CDS;locus_tag=SJAG_06608;orig_transcript_id=gnl|WGS:AATM|mrna_SJAG_06608T0_8;partial=true;product=hypothetical protein;protein_id=XP_011049030.1_8;extra_copy_number=8
Chr2	Liftoff	gene	5641721	5641894	.	+	.	ID=gene-SJAG_06608_13;Dbxref=GeneID:22831159;Name=SJAG_06608;end_range=2391851,.;gbkey=Gene;gene_biotype=protein_coding;locus_tag=SJAG_06608;partial=true;start_range=.,2391678;coverage=1.0;sequence_ID=1.0;valid_ORFs=0;extra_copy_number=13;copy_num_ID=gene-SJAG_06608_13
Chr2	Liftoff	mRNA	5641721	5641894	.	+	.	ID=rna-XM_011050728.1_13;Parent=gene-SJAG_06608_13;Dbxref=GeneID:22831159,Genbank:XM_011050728.1;Name=XM_011050728.1;end_range=2391851,.;gbkey=mRNA;locus_tag=SJAG_06608;orig_protein_id=gnl|WGS:AATM|SJAG_06608T0_13;orig_transcript_id=gnl|WGS:AATM|mrna_SJAG_06608T0_13;partial=true;product=hypothetical protein;start_range=.,2391678;transcript_id=XM_011050728.1_13;matches_ref_protein=True;valid_ORF=False;missing_start_codon=True;extra_copy_number=13
Chr2	Liftoff	exon	5641721	5641894	.	+	.	ID=exon-XM_011050728.1-1_13;Parent=rna-XM_011050728.1_13;Dbxref=GeneID:22831159,Genbank:XM_011050728.1;end_range=2391851,.;gbkey=mRNA;locus_tag=SJAG_06608;orig_protein_id=gnl|WGS:AATM|SJAG_06608T0_13;orig_transcript_id=gnl|WGS:AATM|mrna_SJAG_06608T0_13;partial=true;product=hypothetical protein;start_range=.,2391678;transcript_id=XM_011050728.1_13;extra_copy_number=13
Chr2	Liftoff	CDS	5641721	5641894	.	+	.	ID=cds-XP_011049030.1_13;Parent=rna-XM_011050728.1_13;Dbxref=GeneID:22831159,Genbank:XP_011049030.1;Name=XP_011049030.1;end_range=2391851,.;gbkey=CDS;locus_tag=SJAG_06608;orig_transcript_id=gnl|WGS:AATM|mrna_SJAG_06608T0_13;partial=true;product=hypothetical protein;protein_id=XP_011049030.1_13;extra_copy_number=13
Chr2	Liftoff	gene	5679754	5679927	.	-	.	ID=gene-SJAG_06608_18;Dbxref=GeneID:22831159;Name=SJAG_06608;end_range=2391851,.;gbkey=Gene;gene_biotype=protein_coding;locus_tag=SJAG_06608;partial=true;start_range=.,2391678;coverage=1.0;sequence_ID=1.0;valid_ORFs=0;extra_copy_number=18;copy_num_ID=gene-SJAG_06608_18
Chr2	Liftoff	mRNA	5679754	5679927	.	-	.	ID=rna-XM_011050728.1_18;Parent=gene-SJAG_06608_18;Dbxref=GeneID:22831159,Genbank:XM_011050728.1;Name=XM_011050728.1;end_range=2391851,.;gbkey=mRNA;locus_tag=SJAG_06608;orig_protein_id=gnl|WGS:AATM|SJAG_06608T0_18;orig_transcript_id=gnl|WGS:AATM|mrna_SJAG_06608T0_18;partial=true;product=hypothetical protein;start_range=.,2391678;transcript_id=XM_011050728.1_18;matches_ref_protein=True;valid_ORF=False;missing_start_codon=True;extra_copy_number=18
Chr2	Liftoff	exon	5679754	5679927	.	-	.	ID=exon-XM_011050728.1-1_18;Parent=rna-XM_011050728.1_18;Dbxref=GeneID:22831159,Genbank:XM_011050728.1;end_range=2391851,.;gbkey=mRNA;locus_tag=SJAG_06608;orig_protein_id=gnl|WGS:AATM|SJAG_06608T0_18;orig_transcript_id=gnl|WGS:AATM|mrna_SJAG_06608T0_18;partial=true;product=hypothetical protein;start_range=.,2391678;transcript_id=XM_011050728.1_18;extra_copy_number=18
Chr2	Liftoff	CDS	5679754	5679927	.	-	.	ID=cds-XP_011049030.1_18;Parent=rna-XM_011050728.1_18;Dbxref=GeneID:22831159,Genbank:XP_011049030.1;Name=XP_011049030.1;end_range=2391851,.;gbkey=CDS;locus_tag=SJAG_06608;orig_transcript_id=gnl|WGS:AATM|mrna_SJAG_06608T0_18;partial=true;product=hypothetical protein;protein_id=XP_011049030.1_18;extra_copy_number=18
Chr2	Liftoff	gene	5716784	5716957	.	-	.	ID=gene-SJAG_06608_3;Dbxref=GeneID:22831159;Name=SJAG_06608;end_range=2391851,.;gbkey=Gene;gene_biotype=protein_coding;locus_tag=SJAG_06608;partial=true;start_range=.,2391678;coverage=1.0;sequence_ID=1.0;valid_ORFs=0;extra_copy_number=3;copy_num_ID=gene-SJAG_06608_3
Chr2	Liftoff	mRNA	5716784	5716957	.	-	.	ID=rna-XM_011050728.1_3;Parent=gene-SJAG_06608_3;Dbxref=GeneID:22831159,Genbank:XM_011050728.1;Name=XM_011050728.1;end_range=2391851,.;gbkey=mRNA;locus_tag=SJAG_06608;orig_protein_id=gnl|WGS:AATM|SJAG_06608T0_3;orig_transcript_id=gnl|WGS:AATM|mrna_SJAG_06608T0_3;partial=true;product=hypothetical protein;start_range=.,2391678;transcript_id=XM_011050728.1_3;matches_ref_protein=True;valid_ORF=False;missing_start_codon=True;extra_copy_number=3
Chr2	Liftoff	exon	5716784	5716957	.	-	.	ID=exon-XM_011050728.1-1_3;Parent=rna-XM_011050728.1_3;Dbxref=GeneID:22831159,Genbank:XM_011050728.1;end_range=2391851,.;gbkey=mRNA;locus_tag=SJAG_06608;orig_protein_id=gnl|WGS:AATM|SJAG_06608T0_3;orig_transcript_id=gnl|WGS:AATM|mrna_SJAG_06608T0_3;partial=true;product=hypothetical protein;start_range=.,2391678;transcript_id=XM_011050728.1_3;extra_copy_number=3
Chr2	Liftoff	CDS	5716784	5716957	.	-	.	ID=cds-XP_011049030.1_3;Parent=rna-XM_011050728.1_3;Dbxref=GeneID:22831159,Genbank:XP_011049030.1;Name=XP_011049030.1;end_range=2391851,.;gbkey=CDS;locus_tag=SJAG_06608;orig_transcript_id=gnl|WGS:AATM|mrna_SJAG_06608T0_3;partial=true;product=hypothetical protein;protein_id=XP_011049030.1_3;extra_copy_number=3
Chr3	Liftoff	gene	97997	98245	.	+	.	ID=gene-SJAG_06643;Dbxref=GeneID:22831183;Name=SJAG_06643;end_range=1001,.;gbkey=Gene;gene_biotype=protein_coding;locus_tag=SJAG_06643;partial=true;start_range=.,753;coverage=1.0;sequence_ID=1.0;valid_ORFs=0;extra_copy_number=0;copy_num_ID=gene-SJAG_06643_0
Chr3	Liftoff	mRNA	97997	98245	.	+	.	ID=rna-XM_011050783.1;Parent=gene-SJAG_06643;Dbxref=GeneID:22831183,Genbank:XM_011050783.1;Name=XM_011050783.1;end_range=1001,.;gbkey=mRNA;locus_tag=SJAG_06643;orig_protein_id=gnl|WGS:AATM|SJAG_06643T0;orig_transcript_id=gnl|WGS:AATM|mrna_SJAG_06643T0;partial=true;product=hypothetical protein;start_range=.,753;transcript_id=XM_011050783.1;matches_ref_protein=True;valid_ORF=False;missing_start_codon=True;extra_copy_number=0
Chr3	Liftoff	exon	97997	98245	.	+	.	ID=exon-XM_011050783.1-1;Parent=rna-XM_011050783.1;Dbxref=GeneID:22831183,Genbank:XM_011050783.1;end_range=1001,.;gbkey=mRNA;locus_tag=SJAG_06643;orig_protein_id=gnl|WGS:AATM|SJAG_06643T0;orig_transcript_id=gnl|WGS:AATM|mrna_SJAG_06643T0;partial=true;product=hypothetical protein;start_range=.,753;transcript_id=XM_011050783.1;extra_copy_number=0
Chr3	Liftoff	CDS	97997	98245	.	+	.	ID=cds-XP_011049085.1;Parent=rna-XM_011050783.1;Dbxref=GeneID:22831183,Genbank:XP_011049085.1;Name=XP_011049085.1;end_range=1001,.;gbkey=CDS;locus_tag=SJAG_06643;orig_transcript_id=gnl|WGS:AATM|mrna_SJAG_06643T0;partial=true;product=hypothetical protein;protein_id=XP_011049085.1;extra_copy_number=0
Chr3	Liftoff	gene	151958	154569	.	-	.	ID=gene-SJAG_05353;Dbxref=GeneID:7047684;Name=SJAG_05353;end_range=4232126,.;gbkey=Gene;gene_biotype=protein_coding;locus_tag=SJAG_05353;partial=true;coverage=1.0;sequence_ID=1.0;valid_ORFs=1;extra_copy_number=0;copy_num_ID=gene-SJAG_05353_0
Chr3	Liftoff	mRNA	151958	154569	.	-	.	ID=rna-XM_002176074.2;Parent=gene-SJAG_05353;Dbxref=GeneID:7047684,Genbank:XM_002176074.2;Name=XM_002176074.2;end_range=4232126,.;gbkey=mRNA;locus_tag=SJAG_05353;orig_protein_id=gnl|WGS:AATM|SJAG_05353|gb|EEB05003;orig_transcript_id=gnl|WGS:AATM|mrna_SJAG_05353T0;partial=true;product=ATP-dependent DNA helicase;transcript_id=XM_002176074.2;matches_ref_protein=True;valid_ORF=True;extra_copy_number=0
Chr3	Liftoff	exon	151958	151986	.	-	.	ID=exon-XM_002176074.2-5;Parent=rna-XM_002176074.2;Dbxref=GeneID:7047684,Genbank:XM_002176074.2;end_range=4232126,.;gbkey=mRNA;locus_tag=SJAG_05353;orig_protein_id=gnl|WGS:AATM|SJAG_05353|gb|EEB05003;orig_transcript_id=gnl|WGS:AATM|mrna_SJAG_05353T0;partial=true;product=ATP-dependent DNA helicase;transcript_id=XM_002176074.2;extra_copy_number=0
Chr3	Liftoff	exon	152041	152142	.	-	.	ID=exon-XM_002176074.2-4;Parent=rna-XM_002176074.2;Dbxref=GeneID:7047684,Genbank:XM_002176074.2;gbkey=mRNA;locus_tag=SJAG_05353;orig_protein_id=gnl|WGS:AATM|SJAG_05353|gb|EEB05003;orig_transcript_id=gnl|WGS:AATM|mrna_SJAG_05353T0;partial=true;product=ATP-dependent DNA helicase;transcript_id=XM_002176074.2;extra_copy_number=0
Chr3	Liftoff	exon	152556	152616	.	-	.	ID=exon-XM_002176074.2-3;Parent=rna-XM_002176074.2;Dbxref=GeneID:7047684,Genbank:XM_002176074.2;gbkey=mRNA;locus_tag=SJAG_05353;orig_protein_id=gnl|WGS:AATM|SJAG_05353|gb|EEB05003;orig_transcript_id=gnl|WGS:AATM|mrna_SJAG_05353T0;partial=true;product=ATP-dependent DNA helicase;transcript_id=XM_002176074.2;extra_copy_number=0
Chr3	Liftoff	exon	152657	153073	.	-	.	ID=exon-XM_002176074.2-2;Parent=rna-XM_002176074.2;Dbxref=GeneID:7047684,Genbank:XM_002176074.2;gbkey=mRNA;locus_tag=SJAG_05353;orig_protein_id=gnl|WGS:AATM|SJAG_05353|gb|EEB05003;orig_transcript_id=gnl|WGS:AATM|mrna_SJAG_05353T0;partial=true;product=ATP-dependent DNA helicase;transcript_id=XM_002176074.2;extra_copy_number=0
Chr3	Liftoff	exon	153124	154569	.	-	.	ID=exon-XM_002176074.2-1;Parent=rna-XM_002176074.2;Dbxref=GeneID:7047684,Genbank:XM_002176074.2;gbkey=mRNA;locus_tag=SJAG_05353;orig_protein_id=gnl|WGS:AATM|SJAG_05353|gb|EEB05003;orig_transcript_id=gnl|WGS:AATM|mrna_SJAG_05353T0;partial=true;product=ATP-dependent DNA helicase;transcript_id=XM_002176074.2;extra_copy_number=0
Chr3	Liftoff	CDS	151958	151986	.	-	.	ID=cds-XP_002176110.2;Parent=rna-XM_002176074.2;Dbxref=GeneID:7047684,Genbank:XP_002176110.2;Name=XP_002176110.2;gbkey=CDS;locus_tag=SJAG_05353;orig_transcript_id=gnl|WGS:AATM|mrna_SJAG_05353T0;product=ATP-dependent DNA helicase;protein_id=XP_002176110.2;extra_copy_number=0
Chr3	Liftoff	CDS	152041	152142	.	-	.	ID=cds-XP_002176110.2;Parent=rna-XM_002176074.2;Dbxref=GeneID:7047684,Genbank:XP_002176110.2;Name=XP_002176110.2;gbkey=CDS;locus_tag=SJAG_05353;orig_transcript_id=gnl|WGS:AATM|mrna_SJAG_05353T0;product=ATP-dependent DNA helicase;protein_id=XP_002176110.2;extra_copy_number=0
Chr3	Liftoff	CDS	152556	152616	.	-	.	ID=cds-XP_002176110.2;Parent=rna-XM_002176074.2;Dbxref=GeneID:7047684,Genbank:XP_002176110.2;Name=XP_002176110.2;gbkey=CDS;locus_tag=SJAG_05353;orig_transcript_id=gnl|WGS:AATM|mrna_SJAG_05353T0;product=ATP-dependent DNA helicase;protein_id=XP_002176110.2;extra_copy_number=0
Chr3	Liftoff	CDS	152657	153073	.	-	.	ID=cds-XP_002176110.2;Parent=rna-XM_002176074.2;Dbxref=GeneID:7047684,Genbank:XP_002176110.2;Name=XP_002176110.2;gbkey=CDS;locus_tag=SJAG_05353;orig_transcript_id=gnl|WGS:AATM|mrna_SJAG_05353T0;product=ATP-dependent DNA helicase;protein_id=XP_002176110.2;extra_copy_number=0
Chr3	Liftoff	CDS	153124	154554	.	-	.	ID=cds-XP_002176110.2;Parent=rna-XM_002176074.2;Dbxref=GeneID:7047684,Genbank:XP_002176110.2;Name=XP_002176110.2;gbkey=CDS;locus_tag=SJAG_05353;orig_transcript_id=gnl|WGS:AATM|mrna_SJAG_05353T0;product=ATP-dependent DNA helicase;protein_id=XP_002176110.2;extra_copy_number=0
Chr3	Liftoff	gene	154813	155862	.	-	.	ID=gene-SJAG_05354;Dbxref=GeneID:7047685;Name=SJAG_05354;end_range=4229271,.;gbkey=Gene;gene_biotype=protein_coding;locus_tag=SJAG_05354;partial=true;start_range=.,4228222;coverage=1.0;sequence_ID=1.0;valid_ORFs=1;extra_copy_number=0;copy_num_ID=gene-SJAG_05354_0
Chr3	Liftoff	mRNA	154813	155862	.	-	.	ID=rna-XM_002176075.1;Parent=gene-SJAG_05354;Dbxref=GeneID:7047685,Genbank:XM_002176075.1;Name=XM_002176075.1;end_range=4229271,.;gbkey=mRNA;locus_tag=SJAG_05354;orig_protein_id=gnl|WGS:AATM|SJAG_05354|gb|EEB05004;orig_transcript_id=gnl|WGS:AATM|mrna_SJAG_05354T0;partial=true;product=hypothetical protein;start_range=.,4228222;transcript_id=XM_002176075.1;matches_ref_protein=True;valid_ORF=True;extra_copy_number=0
Chr3	Liftoff	exon	154813	155862	.	-	.	ID=exon-XM_002176075.1-1;Parent=rna-XM_002176075.1;Dbxref=GeneID:7047685,Genbank:XM_002176075.1;end_range=4229271,.;gbkey=mRNA;locus_tag=SJAG_05354;orig_protein_id=gnl|WGS:AATM|SJAG_05354|gb|EEB05004;orig_transcript_id=gnl|WGS:AATM|mrna_SJAG_05354T0;partial=true;product=hypothetical protein;start_range=.,4228222;transcript_id=XM_002176075.1;extra_copy_number=0
Chr3	Liftoff	CDS	154813	155862	.	-	.	ID=cds-XP_002176111.1;Parent=rna-XM_002176075.1;Dbxref=GeneID:7047685,Genbank:XP_002176111.1;Name=XP_002176111.1;gbkey=CDS;locus_tag=SJAG_05354;orig_transcript_id=gnl|WGS:AATM|mrna_SJAG_05354T0;product=hypothetical protein;protein_id=XP_002176111.1;extra_copy_number=0
Chr3	Liftoff	gene	166029	168625	.	-	.	ID=gene-SJAG_02108;Dbxref=GeneID:7052041;Name=SJAG_02108;gbkey=Gene;gene_biotype=protein_coding;locus_tag=SJAG_02108;coverage=0.997;sequence_ID=0.997;valid_ORFs=1;extra_copy_number=0;copy_num_ID=gene-SJAG_02108_0
Chr3	Liftoff	mRNA	166029	168625	.	-	.	ID=rna-XM_002173288.2;Parent=gene-SJAG_02108;Dbxref=GeneID:7052041,Genbank:XM_002173288.2;Name=XM_002173288.2;gbkey=mRNA;locus_tag=SJAG_02108;orig_protein_id=gnl|WGS:AATM|SJAG_02108|gb|EEB07031;orig_transcript_id=gnl|WGS:AATM|mrna_SJAG_02108T0;product=hypothetical protein;transcript_id=XM_002173288.2;matches_ref_protein=True;valid_ORF=True;extra_copy_number=0
Chr3	Liftoff	exon	166029	168625	.	-	.	ID=exon-XM_002173288.2-1;Parent=rna-XM_002173288.2;Dbxref=GeneID:7052041,Genbank:XM_002173288.2;gbkey=mRNA;locus_tag=SJAG_02108;orig_protein_id=gnl|WGS:AATM|SJAG_02108|gb|EEB07031;orig_transcript_id=gnl|WGS:AATM|mrna_SJAG_02108T0;product=hypothetical protein;transcript_id=XM_002173288.2;extra_copy_number=0
Chr3	Liftoff	CDS	167673	168170	.	-	.	ID=cds-XP_002173324.1;Parent=rna-XM_002173288.2;Dbxref=GeneID:7052041,Genbank:XP_002173324.1;Name=XP_002173324.1;gbkey=CDS;locus_tag=SJAG_02108;orig_transcript_id=gnl|WGS:AATM|mrna_SJAG_02108T0;product=hypothetical protein;protein_id=XP_002173324.1;extra_copy_number=0
Chr3	Liftoff	gene	166391	166969	.	+	.	ID=gene-SJAG_05254;Dbxref=GeneID:7052042;Name=SJAG_05254;end_range=3031667,.;gbkey=Gene;gene_biotype=protein_coding;locus_tag=SJAG_05254;partial=true;start_range=.,3031089;coverage=1.0;sequence_ID=1.0;valid_ORFs=1;extra_copy_number=0;copy_num_ID=gene-SJAG_05254_0
Chr3	Liftoff	mRNA	166391	166969	.	+	.	ID=rna-XM_002173289.1;Parent=gene-SJAG_05254;Dbxref=GeneID:7052042,Genbank:XM_002173289.1;Name=XM_002173289.1;end_range=3031667,.;gbkey=mRNA;locus_tag=SJAG_05254;orig_protein_id=gnl|WGS:AATM|SJAG_05254|gb|EEB07032;orig_transcript_id=gnl|WGS:AATM|mrna_SJAG_05254T0;partial=true;product=hypothetical protein;start_range=.,3031089;transcript_id=XM_002173289.1;matches_ref_protein=True;valid_ORF=True;extra_copy_number=0
Chr3	Liftoff	exon	166391	166513	.	+	.	ID=exon-XM_002173289.1-1;Parent=rna-XM_002173289.1;Dbxref=GeneID:7052042,Genbank:XM_002173289.1;end_range=3031667,.;gbkey=mRNA;locus_tag=SJAG_05254;orig_protein_id=gnl|WGS:AATM|SJAG_05254|gb|EEB07032;orig_transcript_id=gnl|WGS:AATM|mrna_SJAG_05254T0;partial=true;product=hypothetical protein;transcript_id=XM_002173289.1;extra_copy_number=0
Chr3	Liftoff	exon	166553	166677	.	+	.	ID=exon-XM_002173289.1-2;Parent=rna-XM_002173289.1;Dbxref=GeneID:7052042,Genbank:XM_002173289.1;gbkey=mRNA;locus_tag=SJAG_05254;orig_protein_id=gnl|WGS:AATM|SJAG_05254|gb|EEB07032;orig_transcript_id=gnl|WGS:AATM|mrna_SJAG_05254T0;partial=true;product=hypothetical protein;transcript_id=XM_002173289.1;extra_copy_number=0
Chr3	Liftoff	exon	166711	166969	.	+	.	ID=exon-XM_002173289.1-3;Parent=rna-XM_002173289.1;Dbxref=GeneID:7052042,Genbank:XM_002173289.1;gbkey=mRNA;locus_tag=SJAG_05254;orig_protein_id=gnl|WGS:AATM|SJAG_05254|gb|EEB07032;orig_transcript_id=gnl|WGS:AATM|mrna_SJAG_05254T0;partial=true;product=hypothetical protein;start_range=.,3031089;transcript_id=XM_002173289.1;extra_copy_number=0
Chr3	Liftoff	CDS	166391	166513	.	+	.	ID=cds-XP_002173325.1;Parent=rna-XM_002173289.1;Dbxref=GeneID:7052042,Genbank:XP_002173325.1;Name=XP_002173325.1;gbkey=CDS;locus_tag=SJAG_05254;orig_transcript_id=gnl|WGS:AATM|mrna_SJAG_05254T0;product=hypothetical protein;protein_id=XP_002173325.1;extra_copy_number=0
Chr3	Liftoff	CDS	166553	166677	.	+	.	ID=cds-XP_002173325.1;Parent=rna-XM_002173289.1;Dbxref=GeneID:7052042,Genbank:XP_002173325.1;Name=XP_002173325.1;gbkey=CDS;locus_tag=SJAG_05254;orig_transcript_id=gnl|WGS:AATM|mrna_SJAG_05254T0;product=hypothetical protein;protein_id=XP_002173325.1;extra_copy_number=0
Chr3	Liftoff	CDS	166711	166969	.	+	.	ID=cds-XP_002173325.1;Parent=rna-XM_002173289.1;Dbxref=GeneID:7052042,Genbank:XP_002173325.1;Name=XP_002173325.1;gbkey=CDS;locus_tag=SJAG_05254;orig_transcript_id=gnl|WGS:AATM|mrna_SJAG_05254T0;product=hypothetical protein;protein_id=XP_002173325.1;extra_copy_number=0
Chr3	Liftoff	gene	169106	169891	.	+	.	ID=gene-SJAG_05840;Dbxref=GeneID:22831095;Name=SJAG_05840;gbkey=Gene;gene_biotype=protein_coding;locus_tag=SJAG_05840;coverage=1.0;sequence_ID=1.0;valid_ORFs=1;extra_copy_number=0;copy_num_ID=gene-SJAG_05840_0
Chr3	Liftoff	mRNA	169106	169891	.	+	.	ID=rna-XM_011050755.1;Parent=gene-SJAG_05840;Dbxref=GeneID:22831095,Genbank:XM_011050755.1;Name=XM_011050755.1;gbkey=mRNA;locus_tag=SJAG_05840;orig_protein_id=gnl|WGS:AATM|SJAG_05840T0;orig_transcript_id=gnl|WGS:AATM|mrna_SJAG_05840T0;product=hypothetical protein;transcript_id=XM_011050755.1;matches_ref_protein=True;valid_ORF=True;extra_copy_number=0
Chr3	Liftoff	exon	169106	169891	.	+	.	ID=exon-XM_011050755.1-1;Parent=rna-XM_011050755.1;Dbxref=GeneID:22831095,Genbank:XM_011050755.1;gbkey=mRNA;locus_tag=SJAG_05840;orig_protein_id=gnl|WGS:AATM|SJAG_05840T0;orig_transcript_id=gnl|WGS:AATM|mrna_SJAG_05840T0;product=hypothetical protein;transcript_id=XM_011050755.1;extra_copy_number=0
Chr3	Liftoff	CDS	169633	169863	.	+	.	ID=cds-XP_011049057.1;Parent=rna-XM_011050755.1;Dbxref=GeneID:22831095,Genbank:XP_011049057.1;Name=XP_011049057.1;gbkey=CDS;locus_tag=SJAG_05840;orig_transcript_id=gnl|WGS:AATM|mrna_SJAG_05840T0;product=hypothetical protein;protein_id=XP_011049057.1;extra_copy_number=0
Chr3	Liftoff	gene	171680	173186	.	+	.	ID=gene-SJAG_02107;Dbxref=GeneID:7052040;Name=SJAG_02107;gbkey=Gene;gene_biotype=protein_coding;locus_tag=SJAG_02107;coverage=1.0;sequence_ID=1.0;valid_ORFs=1;extra_copy_number=0;copy_num_ID=gene-SJAG_02107_0
Chr3	Liftoff	mRNA	171680	173186	.	+	.	ID=rna-XM_002173287.2;Parent=gene-SJAG_02107;Dbxref=GeneID:7052040,Genbank:XM_002173287.2;Name=XM_002173287.2;gbkey=mRNA;locus_tag=SJAG_02107;orig_protein_id=gnl|WGS:AATM|SJAG_02107|gb|EEB07030;orig_transcript_id=gnl|WGS:AATM|mrna_SJAG_02107T0;product=enolase;transcript_id=XM_002173287.2;matches_ref_protein=True;valid_ORF=True;extra_copy_number=0
Chr3	Liftoff	exon	171680	173186	.	+	.	ID=exon-XM_002173287.2-1;Parent=rna-XM_002173287.2;Dbxref=GeneID:7052040,Genbank:XM_002173287.2;gbkey=mRNA;locus_tag=SJAG_02107;orig_protein_id=gnl|WGS:AATM|SJAG_02107|gb|EEB07030;orig_transcript_id=gnl|WGS:AATM|mrna_SJAG_02107T0;product=enolase;transcript_id=XM_002173287.2;extra_copy_number=0
Chr3	Liftoff	CDS	171761	173086	.	+	.	ID=cds-XP_002173323.1;Parent=rna-XM_002173287.2;Dbxref=GeneID:7052040,Genbank:XP_002173323.1;Name=XP_002173323.1;gbkey=CDS;locus_tag=SJAG_02107;orig_transcript_id=gnl|WGS:AATM|mrna_SJAG_02107T0;product=enolase;protein_id=XP_002173323.1;extra_copy_number=0
Chr3	Liftoff	gene	173497	174414	.	-	.	ID=gene-SJAG_02106;Dbxref=GeneID:7052039;Name=SJAG_02106;gbkey=Gene;gene_biotype=protein_coding;locus_tag=SJAG_02106;coverage=1.0;sequence_ID=1.0;valid_ORFs=1;extra_copy_number=0;copy_num_ID=gene-SJAG_02106_0
Chr3	Liftoff	mRNA	173497	174414	.	-	.	ID=rna-XM_002173286.2;Parent=gene-SJAG_02106;Dbxref=GeneID:7052039,Genbank:XM_002173286.2;Name=XM_002173286.2;gbkey=mRNA;locus_tag=SJAG_02106;orig_protein_id=gnl|WGS:AATM|SJAG_02106|gb|EEB07029;orig_transcript_id=gnl|WGS:AATM|mrna_SJAG_02106T0;product=hypothetical protein;transcript_id=XM_002173286.2;matches_ref_protein=True;valid_ORF=True;extra_copy_number=0
Chr3	Liftoff	exon	173497	173736	.	-	.	ID=exon-XM_002173286.2-3;Parent=rna-XM_002173286.2;Dbxref=GeneID:7052039,Genbank:XM_002173286.2;gbkey=mRNA;locus_tag=SJAG_02106;orig_protein_id=gnl|WGS:AATM|SJAG_02106|gb|EEB07029;orig_transcript_id=gnl|WGS:AATM|mrna_SJAG_02106T0;product=hypothetical protein;transcript_id=XM_002173286.2;extra_copy_number=0
Chr3	Liftoff	exon	173783	174276	.	-	.	ID=exon-XM_002173286.2-2;Parent=rna-XM_002173286.2;Dbxref=GeneID:7052039,Genbank:XM_002173286.2;gbkey=mRNA;locus_tag=SJAG_02106;orig_protein_id=gnl|WGS:AATM|SJAG_02106|gb|EEB07029;orig_transcript_id=gnl|WGS:AATM|mrna_SJAG_02106T0;product=hypothetical protein;transcript_id=XM_002173286.2;extra_copy_number=0
Chr3	Liftoff	exon	174331	174414	.	-	.	ID=exon-XM_002173286.2-1;Parent=rna-XM_002173286.2;Dbxref=GeneID:7052039,Genbank:XM_002173286.2;gbkey=mRNA;locus_tag=SJAG_02106;orig_protein_id=gnl|WGS:AATM|SJAG_02106|gb|EEB07029;orig_transcript_id=gnl|WGS:AATM|mrna_SJAG_02106T0;product=hypothetical protein;transcript_id=XM_002173286.2;extra_copy_number=0
Chr3	Liftoff	CDS	173631	173736	.	-	.	ID=cds-XP_002173322.1;Parent=rna-XM_002173286.2;Dbxref=GeneID:7052039,Genbank:XP_002173322.1;Name=XP_002173322.1;gbkey=CDS;locus_tag=SJAG_02106;orig_transcript_id=gnl|WGS:AATM|mrna_SJAG_02106T0;product=hypothetical protein;protein_id=XP_002173322.1;extra_copy_number=0
Chr3	Liftoff	CDS	173783	174276	.	-	.	ID=cds-XP_002173322.1;Parent=rna-XM_002173286.2;Dbxref=GeneID:7052039,Genbank:XP_002173322.1;Name=XP_002173322.1;gbkey=CDS;locus_tag=SJAG_02106;orig_transcript_id=gnl|WGS:AATM|mrna_SJAG_02106T0;product=hypothetical protein;protein_id=XP_002173322.1;extra_copy_number=0
Chr3	Liftoff	gene	174704	175027	.	+	.	ID=gene-SJAG_02105;Dbxref=GeneID:7052038;Name=SJAG_02105;end_range=3023354,.;gbkey=Gene;gene_biotype=protein_coding;locus_tag=SJAG_02105;partial=true;start_range=.,3023031;coverage=1.0;sequence_ID=1.0;valid_ORFs=1;extra_copy_number=0;copy_num_ID=gene-SJAG_02105_0
Chr3	Liftoff	mRNA	174704	175027	.	+	.	ID=rna-XM_002173285.1;Parent=gene-SJAG_02105;Dbxref=GeneID:7052038,Genbank:XM_002173285.1;Name=XM_002173285.1;end_range=3023354,.;gbkey=mRNA;locus_tag=SJAG_02105;orig_protein_id=gnl|WGS:AATM|SJAG_02105|gb|EEB07028;orig_transcript_id=gnl|WGS:AATM|mrna_SJAG_02105T0;partial=true;product=F0-ATPase subunit J;start_range=.,3023031;transcript_id=XM_002173285.1;matches_ref_protein=True;valid_ORF=True;extra_copy_number=0
Chr3	Liftoff	exon	174704	174824	.	+	.	ID=exon-XM_002173285.1-1;Parent=rna-XM_002173285.1;Dbxref=GeneID:7052038,Genbank:XM_002173285.1;end_range=3023354,.;gbkey=mRNA;locus_tag=SJAG_02105;orig_protein_id=gnl|WGS:AATM|SJAG_02105|gb|EEB07028;orig_transcript_id=gnl|WGS:AATM|mrna_SJAG_02105T0;partial=true;product=F0-ATPase subunit J;transcript_id=XM_002173285.1;extra_copy_number=0
Chr3	Liftoff	exon	174942	175027	.	+	.	ID=exon-XM_002173285.1-2;Parent=rna-XM_002173285.1;Dbxref=GeneID:7052038,Genbank:XM_002173285.1;gbkey=mRNA;locus_tag=SJAG_02105;orig_protein_id=gnl|WGS:AATM|SJAG_02105|gb|EEB07028;orig_transcript_id=gnl|WGS:AATM|mrna_SJAG_02105T0;partial=true;product=F0-ATPase subunit J;start_range=.,3023031;transcript_id=XM_002173285.1;extra_copy_number=0
Chr3	Liftoff	CDS	174704	174824	.	+	.	ID=cds-XP_002173321.1;Parent=rna-XM_002173285.1;Dbxref=GeneID:7052038,Genbank:XP_002173321.1;Name=XP_002173321.1;gbkey=CDS;locus_tag=SJAG_02105;orig_transcript_id=gnl|WGS:AATM|mrna_SJAG_02105T0;product=F0-ATPase subunit J;protein_id=XP_002173321.1;extra_copy_number=0
Chr3	Liftoff	CDS	174942	175027	.	+	.	ID=cds-XP_002173321.1;Parent=rna-XM_002173285.1;Dbxref=GeneID:7052038,Genbank:XP_002173321.1;Name=XP_002173321.1;gbkey=CDS;locus_tag=SJAG_02105;orig_transcript_id=gnl|WGS:AATM|mrna_SJAG_02105T0;product=F0-ATPase subunit J;protein_id=XP_002173321.1;extra_copy_number=0
Chr3	Liftoff	gene	175265	177179	.	+	.	ID=gene-SJAG_02104;Dbxref=GeneID:7052037;Name=SJAG_02104;gbkey=Gene;gene_biotype=protein_coding;locus_tag=SJAG_02104;coverage=1.0;sequence_ID=1.0;valid_ORFs=1;extra_copy_number=0;copy_num_ID=gene-SJAG_02104_0
Chr3	Liftoff	mRNA	175265	177179	.	+	.	ID=rna-XM_002173284.2;Parent=gene-SJAG_02104;Dbxref=GeneID:7052037,Genbank:XM_002173284.2;Name=XM_002173284.2;gbkey=mRNA;locus_tag=SJAG_02104;orig_protein_id=gnl|WGS:AATM|SJAG_02104|gb|EEB07027;orig_transcript_id=gnl|WGS:AATM|mrna_SJAG_02104T0;product=CK1/CK1/CK1-D protein kinase Hhp2;transcript_id=XM_002173284.2;matches_ref_protein=True;valid_ORF=True;extra_copy_number=0
Chr3	Liftoff	exon	175265	175553	.	+	.	ID=exon-XM_002173284.2-1;Parent=rna-XM_002173284.2;Dbxref=GeneID:7052037,Genbank:XM_002173284.2;gbkey=mRNA;locus_tag=SJAG_02104;orig_protein_id=gnl|WGS:AATM|SJAG_02104|gb|EEB07027;orig_transcript_id=gnl|WGS:AATM|mrna_SJAG_02104T0;product=CK1/CK1/CK1-D protein kinase Hhp2;transcript_id=XM_002173284.2;extra_copy_number=0
Chr3	Liftoff	exon	175618	177179	.	+	.	ID=exon-XM_002173284.2-2;Parent=rna-XM_002173284.2;Dbxref=GeneID:7052037,Genbank:XM_002173284.2;gbkey=mRNA;locus_tag=SJAG_02104;orig_protein_id=gnl|WGS:AATM|SJAG_02104|gb|EEB07027;orig_transcript_id=gnl|WGS:AATM|mrna_SJAG_02104T0;product=CK1/CK1/CK1-D protein kinase Hhp2;transcript_id=XM_002173284.2;extra_copy_number=0
Chr3	Liftoff	CDS	175390	175553	.	+	.	ID=cds-XP_002173320.1;Parent=rna-XM_002173284.2;Dbxref=GeneID:7052037,Genbank:XP_002173320.1;Name=XP_002173320.1;gbkey=CDS;locus_tag=SJAG_02104;orig_transcript_id=gnl|WGS:AATM|mrna_SJAG_02104T0;product=CK1/CK1/CK1-D protein kinase Hhp2;protein_id=XP_002173320.1;extra_copy_number=0
Chr3	Liftoff	CDS	175618	176647	.	+	.	ID=cds-XP_002173320.1;Parent=rna-XM_002173284.2;Dbxref=GeneID:7052037,Genbank:XP_002173320.1;Name=XP_002173320.1;gbkey=CDS;locus_tag=SJAG_02104;orig_transcript_id=gnl|WGS:AATM|mrna_SJAG_02104T0;product=CK1/CK1/CK1-D protein kinase Hhp2;protein_id=XP_002173320.1;extra_copy_number=0
Chr3	Liftoff	gene	177331	178169	.	+	.	ID=gene-SJAG_02103;Dbxref=GeneID:7052036;Name=SJAG_02103;gbkey=Gene;gene_biotype=protein_coding;locus_tag=SJAG_02103;coverage=1.0;sequence_ID=1.0;valid_ORFs=1;extra_copy_number=0;copy_num_ID=gene-SJAG_02103_0
Chr3	Liftoff	mRNA	177331	178169	.	+	.	ID=rna-XM_002173283.2;Parent=gene-SJAG_02103;Dbxref=GeneID:7052036,Genbank:XM_002173283.2;Name=XM_002173283.2;gbkey=mRNA;locus_tag=SJAG_02103;orig_protein_id=gnl|WGS:AATM|SJAG_02103|gb|EEB07026;orig_transcript_id=gnl|WGS:AATM|mrna_SJAG_02103T0;product=SNARE Bet1;transcript_id=XM_002173283.2;matches_ref_protein=True;valid_ORF=True;extra_copy_number=0
Chr3	Liftoff	exon	177331	177471	.	+	.	ID=exon-XM_002173283.2-1;Parent=rna-XM_002173283.2;Dbxref=GeneID:7052036,Genbank:XM_002173283.2;gbkey=mRNA;locus_tag=SJAG_02103;orig_protein_id=gnl|WGS:AATM|SJAG_02103|gb|EEB07026;orig_transcript_id=gnl|WGS:AATM|mrna_SJAG_02103T0;product=SNARE Bet1;transcript_id=XM_002173283.2;extra_copy_number=0
Chr3	Liftoff	exon	177543	178169	.	+	.	ID=exon-XM_002173283.2-2;Parent=rna-XM_002173283.2;Dbxref=GeneID:7052036,Genbank:XM_002173283.2;gbkey=mRNA;locus_tag=SJAG_02103;orig_protein_id=gnl|WGS:AATM|SJAG_02103|gb|EEB07026;orig_transcript_id=gnl|WGS:AATM|mrna_SJAG_02103T0;product=SNARE Bet1;transcript_id=XM_002173283.2;extra_copy_number=0
Chr3	Liftoff	CDS	177461	177471	.	+	.	ID=cds-XP_002173319.1;Parent=rna-XM_002173283.2;Dbxref=GeneID:7052036,Genbank:XP_002173319.1;Name=XP_002173319.1;gbkey=CDS;locus_tag=SJAG_02103;orig_transcript_id=gnl|WGS:AATM|mrna_SJAG_02103T0;product=SNARE Bet1;protein_id=XP_002173319.1;extra_copy_number=0
Chr3	Liftoff	CDS	177543	177912	.	+	.	ID=cds-XP_002173319.1;Parent=rna-XM_002173283.2;Dbxref=GeneID:7052036,Genbank:XP_002173319.1;Name=XP_002173319.1;gbkey=CDS;locus_tag=SJAG_02103;orig_transcript_id=gnl|WGS:AATM|mrna_SJAG_02103T0;product=SNARE Bet1;protein_id=XP_002173319.1;extra_copy_number=0
Chr3	Liftoff	gene	178275	180112	.	+	.	ID=gene-SJAG_02102;Dbxref=GeneID:7052035;Name=SJAG_02102;gbkey=Gene;gene_biotype=protein_coding;locus_tag=SJAG_02102;coverage=1.0;sequence_ID=1.0;valid_ORFs=1;extra_copy_number=0;copy_num_ID=gene-SJAG_02102_0
Chr3	Liftoff	mRNA	178275	180112	.	+	.	ID=rna-XM_002173282.2;Parent=gene-SJAG_02102;Dbxref=GeneID:7052035,Genbank:XM_002173282.2;Name=XM_002173282.2;gbkey=mRNA;locus_tag=SJAG_02102;orig_protein_id=gnl|WGS:AATM|SJAG_02102|gb|EEB07025;orig_transcript_id=gnl|WGS:AATM|mrna_SJAG_02102T0;product=mannosyltransferase complex subunit Alg1;transcript_id=XM_002173282.2;matches_ref_protein=True;valid_ORF=True;extra_copy_number=0
Chr3	Liftoff	exon	178275	178575	.	+	.	ID=exon-XM_002173282.2-1;Parent=rna-XM_002173282.2;Dbxref=GeneID:7052035,Genbank:XM_002173282.2;gbkey=mRNA;locus_tag=SJAG_02102;orig_protein_id=gnl|WGS:AATM|SJAG_02102|gb|EEB07025;orig_transcript_id=gnl|WGS:AATM|mrna_SJAG_02102T0;product=mannosyltransferase complex subunit Alg1;transcript_id=XM_002173282.2;extra_copy_number=0
Chr3	Liftoff	exon	178688	179120	.	+	.	ID=exon-XM_002173282.2-2;Parent=rna-XM_002173282.2;Dbxref=GeneID:7052035,Genbank:XM_002173282.2;gbkey=mRNA;locus_tag=SJAG_02102;orig_protein_id=gnl|WGS:AATM|SJAG_02102|gb|EEB07025;orig_transcript_id=gnl|WGS:AATM|mrna_SJAG_02102T0;product=mannosyltransferase complex subunit Alg1;transcript_id=XM_002173282.2;extra_copy_number=0
Chr3	Liftoff	exon	179204	179723	.	+	.	ID=exon-XM_002173282.2-3;Parent=rna-XM_002173282.2;Dbxref=GeneID:7052035,Genbank:XM_002173282.2;gbkey=mRNA;locus_tag=SJAG_02102;orig_protein_id=gnl|WGS:AATM|SJAG_02102|gb|EEB07025;orig_transcript_id=gnl|WGS:AATM|mrna_SJAG_02102T0;product=mannosyltransferase complex subunit Alg1;transcript_id=XM_002173282.2;extra_copy_number=0
Chr3	Liftoff	exon	179797	180112	.	+	.	ID=exon-XM_002173282.2-4;Parent=rna-XM_002173282.2;Dbxref=GeneID:7052035,Genbank:XM_002173282.2;gbkey=mRNA;locus_tag=SJAG_02102;orig_protein_id=gnl|WGS:AATM|SJAG_02102|gb|EEB07025;orig_transcript_id=gnl|WGS:AATM|mrna_SJAG_02102T0;product=mannosyltransferase complex subunit Alg1;transcript_id=XM_002173282.2;extra_copy_number=0
Chr3	Liftoff	CDS	178386	178575	.	+	.	ID=cds-XP_002173318.1;Parent=rna-XM_002173282.2;Dbxref=GeneID:7052035,Genbank:XP_002173318.1;Name=XP_002173318.1;gbkey=CDS;locus_tag=SJAG_02102;orig_transcript_id=gnl|WGS:AATM|mrna_SJAG_02102T0;product=mannosyltransferase complex subunit Alg1;protein_id=XP_002173318.1;extra_copy_number=0
Chr3	Liftoff	CDS	178688	179120	.	+	.	ID=cds-XP_002173318.1;Parent=rna-XM_002173282.2;Dbxref=GeneID:7052035,Genbank:XP_002173318.1;Name=XP_002173318.1;gbkey=CDS;locus_tag=SJAG_02102;orig_transcript_id=gnl|WGS:AATM|mrna_SJAG_02102T0;product=mannosyltransferase complex subunit Alg1;protein_id=XP_002173318.1;extra_copy_number=0
Chr3	Liftoff	CDS	179204	179723	.	+	.	ID=cds-XP_002173318.1;Parent=rna-XM_002173282.2;Dbxref=GeneID:7052035,Genbank:XP_002173318.1;Name=XP_002173318.1;gbkey=CDS;locus_tag=SJAG_02102;orig_transcript_id=gnl|WGS:AATM|mrna_SJAG_02102T0;product=mannosyltransferase complex subunit Alg1;protein_id=XP_002173318.1;extra_copy_number=0
Chr3	Liftoff	CDS	179797	179940	.	+	.	ID=cds-XP_002173318.1;Parent=rna-XM_002173282.2;Dbxref=GeneID:7052035,Genbank:XP_002173318.1;Name=XP_002173318.1;gbkey=CDS;locus_tag=SJAG_02102;orig_transcript_id=gnl|WGS:AATM|mrna_SJAG_02102T0;product=mannosyltransferase complex subunit Alg1;protein_id=XP_002173318.1;extra_copy_number=0
Chr3	Liftoff	gene	178515	183033	.	-	.	ID=gene-SJAG_02100;Dbxref=GeneID:7052033;Name=SJAG_02100;gbkey=Gene;gene_biotype=protein_coding;locus_tag=SJAG_02100;coverage=0.978;sequence_ID=0.978;valid_ORFs=1;extra_copy_number=0;copy_num_ID=gene-SJAG_02100_0
Chr3	Liftoff	mRNA	178515	183033	.	-	.	ID=rna-XM_002173280.2;Parent=gene-SJAG_02100;Dbxref=GeneID:7052033,Genbank:XM_002173280.2;Name=XM_002173280.2;gbkey=mRNA;locus_tag=SJAG_02100;orig_protein_id=gnl|WGS:AATM|SJAG_02100|gb|EEB07023;orig_transcript_id=gnl|WGS:AATM|mrna_SJAG_02100T0;product=autophagy associated lipase Atg15;transcript_id=XM_002173280.2;matches_ref_protein=True;valid_ORF=True;extra_copy_number=0
Chr3	Liftoff	exon	178515	183033	.	-	.	ID=exon-XM_002173280.2-1;Parent=rna-XM_002173280.2;Dbxref=GeneID:7052033,Genbank:XM_002173280.2;gbkey=mRNA;locus_tag=SJAG_02100;orig_protein_id=gnl|WGS:AATM|SJAG_02100|gb|EEB07023;orig_transcript_id=gnl|WGS:AATM|mrna_SJAG_02100T0;product=autophagy associated lipase Atg15;transcript_id=XM_002173280.2;extra_copy_number=0
Chr3	Liftoff	CDS	181316	182626	.	-	.	ID=cds-XP_002173316.1;Parent=rna-XM_002173280.2;Dbxref=GeneID:7052033,Genbank:XP_002173316.1;Name=XP_002173316.1;gbkey=CDS;locus_tag=SJAG_02100;orig_transcript_id=gnl|WGS:AATM|mrna_SJAG_02100T0;product=autophagy associated lipase Atg15;protein_id=XP_002173316.1;extra_copy_number=0
Chr3	Liftoff	gene	180218	181187	.	+	.	ID=gene-SJAG_02101;Dbxref=GeneID:7052034;Name=SJAG_02101;gbkey=Gene;gene_biotype=protein_coding;locus_tag=SJAG_02101;coverage=1.0;sequence_ID=1.0;valid_ORFs=1;extra_copy_number=0;copy_num_ID=gene-SJAG_02101_0
Chr3	Liftoff	mRNA	180218	181187	.	+	.	ID=rna-XM_002173281.2;Parent=gene-SJAG_02101;Dbxref=GeneID:7052034,Genbank:XM_002173281.2;Name=XM_002173281.2;gbkey=mRNA;locus_tag=SJAG_02101;orig_protein_id=gnl|WGS:AATM|SJAG_02101|gb|EEB07024;orig_transcript_id=gnl|WGS:AATM|mrna_SJAG_02101T0;product=DNA-directed RNA polymerase I;transcript_id=XM_002173281.2;matches_ref_protein=True;valid_ORF=True;extra_copy_number=0
Chr3	Liftoff	exon	180218	180412	.	+	.	ID=exon-XM_002173281.2-1;Parent=rna-XM_002173281.2;Dbxref=GeneID:7052034,Genbank:XM_002173281.2;gbkey=mRNA;locus_tag=SJAG_02101;orig_protein_id=gnl|WGS:AATM|SJAG_02101|gb|EEB07024;orig_transcript_id=gnl|WGS:AATM|mrna_SJAG_02101T0;product=DNA-directed RNA polymerase I;transcript_id=XM_002173281.2;extra_copy_number=0
Chr3	Liftoff	exon	180413	180495	.	+	.	ID=exon-XM_002173281.2-2;Parent=rna-XM_002173281.2;Dbxref=GeneID:7052034,Genbank:XM_002173281.2;gbkey=mRNA;locus_tag=SJAG_02101;orig_protein_id=gnl|WGS:AATM|SJAG_02101|gb|EEB07024;orig_transcript_id=gnl|WGS:AATM|mrna_SJAG_02101T0;product=DNA-directed RNA polymerase I;transcript_id=XM_002173281.2;extra_copy_number=0
Chr3	Liftoff	exon	180496	181187	.	+	.	ID=exon-XM_002173281.2-3;Parent=rna-XM_002173281.2;Dbxref=GeneID:7052034,Genbank:XM_002173281.2;gbkey=mRNA;locus_tag=SJAG_02101;orig_protein_id=gnl|WGS:AATM|SJAG_02101|gb|EEB07024;orig_transcript_id=gnl|WGS:AATM|mrna_SJAG_02101T0;product=DNA-directed RNA polymerase I;transcript_id=XM_002173281.2;extra_copy_number=0
Chr3	Liftoff	CDS	180335	180412	.	+	.	ID=cds-XP_002173317.1;Parent=rna-XM_002173281.2;Dbxref=GeneID:7052034,Genbank:XP_002173317.1;Name=XP_002173317.1;gbkey=CDS;locus_tag=SJAG_02101;orig_transcript_id=gnl|WGS:AATM|mrna_SJAG_02101T0;product=DNA-directed RNA polymerase I;protein_id=XP_002173317.1;extra_copy_number=0
Chr3	Liftoff	CDS	180413	180495	.	+	.	ID=cds-XP_002173317.1;Parent=rna-XM_002173281.2;Dbxref=GeneID:7052034,Genbank:XP_002173317.1;Name=XP_002173317.1;gbkey=CDS;locus_tag=SJAG_02101;orig_transcript_id=gnl|WGS:AATM|mrna_SJAG_02101T0;product=DNA-directed RNA polymerase I;protein_id=XP_002173317.1;extra_copy_number=0
Chr3	Liftoff	CDS	180496	180970	.	+	.	ID=cds-XP_002173317.1;Parent=rna-XM_002173281.2;Dbxref=GeneID:7052034,Genbank:XP_002173317.1;Name=XP_002173317.1;gbkey=CDS;locus_tag=SJAG_02101;orig_transcript_id=gnl|WGS:AATM|mrna_SJAG_02101T0;product=DNA-directed RNA polymerase I;protein_id=XP_002173317.1;extra_copy_number=0
Chr3	Liftoff	gene	183026	185344	.	+	.	ID=gene-SJAG_02099;Dbxref=GeneID:7052032;Name=SJAG_02099;end_range=3014906,.;gbkey=Gene;gene_biotype=protein_coding;locus_tag=SJAG_02099;partial=true;start_range=.,3012589;coverage=1.0;sequence_ID=1.0;valid_ORFs=1;extra_copy_number=0;copy_num_ID=gene-SJAG_02099_0
Chr3	Liftoff	gene	185252	187674	.	-	.	ID=gene-SJAG_02098;Dbxref=GeneID:7052031;Name=SJAG_02098;gbkey=Gene;gene_biotype=protein_coding;locus_tag=SJAG_02098;coverage=1.0;sequence_ID=1.0;valid_ORFs=1;extra_copy_number=0;copy_num_ID=gene-SJAG_02098_0
Chr3	Liftoff	mRNA	185252	187674	.	-	.	ID=rna-XM_002173278.2;Parent=gene-SJAG_02098;Dbxref=GeneID:7052031,Genbank:XM_002173278.2;Name=XM_002173278.2;gbkey=mRNA;locus_tag=SJAG_02098;orig_protein_id=gnl|WGS:AATM|SJAG_02098|gb|EEB07021;orig_transcript_id=gnl|WGS:AATM|mrna_SJAG_02098T0;product=BRCT domain-containing protein Rad4;transcript_id=XM_002173278.2;matches_ref_protein=True;valid_ORF=True;extra_copy_number=0
Chr3	Liftoff	exon	185252	187184	.	-	.	ID=exon-XM_002173278.2-3;Parent=rna-XM_002173278.2;Dbxref=GeneID:7052031,Genbank:XM_002173278.2;gbkey=mRNA;locus_tag=SJAG_02098;orig_protein_id=gnl|WGS:AATM|SJAG_02098|gb|EEB07021;orig_transcript_id=gnl|WGS:AATM|mrna_SJAG_02098T0;product=BRCT domain-containing protein Rad4;transcript_id=XM_002173278.2;extra_copy_number=0
Chr3	Liftoff	exon	187231	187338	.	-	.	ID=exon-XM_002173278.2-2;Parent=rna-XM_002173278.2;Dbxref=GeneID:7052031,Genbank:XM_002173278.2;gbkey=mRNA;locus_tag=SJAG_02098;orig_protein_id=gnl|WGS:AATM|SJAG_02098|gb|EEB07021;orig_transcript_id=gnl|WGS:AATM|mrna_SJAG_02098T0;product=BRCT domain-containing protein Rad4;transcript_id=XM_002173278.2;extra_copy_number=0
Chr3	Liftoff	exon	187395	187674	.	-	.	ID=exon-XM_002173278.2-1;Parent=rna-XM_002173278.2;Dbxref=GeneID:7052031,Genbank:XM_002173278.2;gbkey=mRNA;locus_tag=SJAG_02098;orig_protein_id=gnl|WGS:AATM|SJAG_02098|gb|EEB07021;orig_transcript_id=gnl|WGS:AATM|mrna_SJAG_02098T0;product=BRCT domain-containing protein Rad4;transcript_id=XM_002173278.2;extra_copy_number=0
Chr3	Liftoff	CDS	185466	187184	.	-	.	ID=cds-XP_002173314.1;Parent=rna-XM_002173278.2;Dbxref=GeneID:7052031,Genbank:XP_002173314.1;Name=XP_002173314.1;gbkey=CDS;locus_tag=SJAG_02098;orig_transcript_id=gnl|WGS:AATM|mrna_SJAG_02098T0;product=BRCT domain-containing protein Rad4;protein_id=XP_002173314.1;extra_copy_number=0
Chr3	Liftoff	CDS	187231	187338	.	-	.	ID=cds-XP_002173314.1;Parent=rna-XM_002173278.2;Dbxref=GeneID:7052031,Genbank:XP_002173314.1;Name=XP_002173314.1;gbkey=CDS;locus_tag=SJAG_02098;orig_transcript_id=gnl|WGS:AATM|mrna_SJAG_02098T0;product=BRCT domain-containing protein Rad4;protein_id=XP_002173314.1;extra_copy_number=0
Chr3	Liftoff	CDS	187395	187460	.	-	.	ID=cds-XP_002173314.1;Parent=rna-XM_002173278.2;Dbxref=GeneID:7052031,Genbank:XP_002173314.1;Name=XP_002173314.1;gbkey=CDS;locus_tag=SJAG_02098;orig_transcript_id=gnl|WGS:AATM|mrna_SJAG_02098T0;product=BRCT domain-containing protein Rad4;protein_id=XP_002173314.1;extra_copy_number=0
Chr3	Liftoff	gene	187984	191278	.	+	.	ID=gene-SJAG_02097;Dbxref=GeneID:7052030;Name=SJAG_02097;gbkey=Gene;gene_biotype=protein_coding;locus_tag=SJAG_02097;coverage=1.0;sequence_ID=1.0;valid_ORFs=1;extra_copy_number=0;copy_num_ID=gene-SJAG_02097_0
Chr3	Liftoff	mRNA	187984	191278	.	+	.	ID=rna-XM_002173277.2;Parent=gene-SJAG_02097;Dbxref=GeneID:7052030,Genbank:XM_002173277.2;Name=XM_002173277.2;gbkey=mRNA;locus_tag=SJAG_02097;orig_protein_id=gnl|WGS:AATM|SJAG_02097|gb|EEB07020;orig_transcript_id=gnl|WGS:AATM|mrna_SJAG_02097T0;product=transcription elongation factor Spt5;transcript_id=XM_002173277.2;matches_ref_protein=True;valid_ORF=True;extra_copy_number=0
Chr3	Liftoff	exon	187984	191278	.	+	.	ID=exon-XM_002173277.2-1;Parent=rna-XM_002173277.2;Dbxref=GeneID:7052030,Genbank:XM_002173277.2;gbkey=mRNA;locus_tag=SJAG_02097;orig_protein_id=gnl|WGS:AATM|SJAG_02097|gb|EEB07020;orig_transcript_id=gnl|WGS:AATM|mrna_SJAG_02097T0;product=transcription elongation factor Spt5;transcript_id=XM_002173277.2;extra_copy_number=0
Chr3	Liftoff	CDS	188179	191034	.	+	.	ID=cds-XP_002173313.1;Parent=rna-XM_002173277.2;Dbxref=GeneID:7052030,Genbank:XP_002173313.1;Name=XP_002173313.1;gbkey=CDS;locus_tag=SJAG_02097;orig_transcript_id=gnl|WGS:AATM|mrna_SJAG_02097T0;product=transcription elongation factor Spt5;protein_id=XP_002173313.1;extra_copy_number=0
Chr3	Liftoff	gene	191107	192994	.	-	.	ID=gene-SJAG_02096;Dbxref=GeneID:7052029;Name=SJAG_02096;gbkey=Gene;gene_biotype=protein_coding;locus_tag=SJAG_02096;coverage=1.0;sequence_ID=1.0;valid_ORFs=1;extra_copy_number=0;copy_num_ID=gene-SJAG_02096_0
Chr3	Liftoff	mRNA	191107	192994	.	-	.	ID=rna-XM_002173276.2;Parent=gene-SJAG_02096;Dbxref=GeneID:7052029,Genbank:XM_002173276.2;Name=XM_002173276.2;gbkey=mRNA;locus_tag=SJAG_02096;orig_protein_id=gnl|WGS:AATM|SJAG_02096|gb|EEB07019;orig_transcript_id=gnl|WGS:AATM|mrna_SJAG_02096T0;product=thyroid receptor interacting protein;transcript_id=XM_002173276.2;matches_ref_protein=True;valid_ORF=True;extra_copy_number=0
Chr3	Liftoff	exon	191107	192994	.	-	.	ID=exon-XM_002173276.2-1;Parent=rna-XM_002173276.2;Dbxref=GeneID:7052029,Genbank:XM_002173276.2;gbkey=mRNA;locus_tag=SJAG_02096;orig_protein_id=gnl|WGS:AATM|SJAG_02096|gb|EEB07019;orig_transcript_id=gnl|WGS:AATM|mrna_SJAG_02096T0;product=thyroid receptor interacting protein;transcript_id=XM_002173276.2;extra_copy_number=0
Chr3	Liftoff	CDS	191290	192948	.	-	.	ID=cds-XP_002173312.1;Parent=rna-XM_002173276.2;Dbxref=GeneID:7052029,Genbank:XP_002173312.1;Name=XP_002173312.1;gbkey=CDS;locus_tag=SJAG_02096;orig_transcript_id=gnl|WGS:AATM|mrna_SJAG_02096T0;product=thyroid receptor interacting protein;protein_id=XP_002173312.1;extra_copy_number=0
Chr3	Liftoff	gene	196981	198739	.	+	.	ID=gene-SJAG_02094;Dbxref=GeneID:7052028;Name=SJAG_02094;gbkey=Gene;gene_biotype=protein_coding;locus_tag=SJAG_02094;coverage=1.0;sequence_ID=1.0;valid_ORFs=1;extra_copy_number=0;copy_num_ID=gene-SJAG_02094_0
Chr3	Liftoff	mRNA	196981	198739	.	+	.	ID=rna-XM_002173275.2;Parent=gene-SJAG_02094;Dbxref=GeneID:7052028,Genbank:XM_002173275.2;Name=XM_002173275.2;gbkey=mRNA;locus_tag=SJAG_02094;orig_protein_id=gnl|WGS:AATM|SJAG_02094|gb|EEB07018;orig_transcript_id=gnl|WGS:AATM|mrna_SJAG_02094T0;product=WDR55 family WD repeat protein;transcript_id=XM_002173275.2;matches_ref_protein=True;valid_ORF=True;extra_copy_number=0
Chr3	Liftoff	exon	196981	198739	.	+	.	ID=exon-XM_002173275.2-1;Parent=rna-XM_002173275.2;Dbxref=GeneID:7052028,Genbank:XM_002173275.2;gbkey=mRNA;locus_tag=SJAG_02094;orig_protein_id=gnl|WGS:AATM|SJAG_02094|gb|EEB07018;orig_transcript_id=gnl|WGS:AATM|mrna_SJAG_02094T0;product=WDR55 family WD repeat protein;transcript_id=XM_002173275.2;extra_copy_number=0
Chr3	Liftoff	CDS	197370	198527	.	+	.	ID=cds-XP_002173311.1;Parent=rna-XM_002173275.2;Dbxref=GeneID:7052028,Genbank:XP_002173311.1;Name=XP_002173311.1;gbkey=CDS;locus_tag=SJAG_02094;orig_transcript_id=gnl|WGS:AATM|mrna_SJAG_02094T0;product=WDR55 family WD repeat protein;protein_id=XP_002173311.1;extra_copy_number=0
Chr3	Liftoff	gene	198642	201028	.	-	.	ID=gene-SJAG_02093;Dbxref=GeneID:7052027;Name=SJAG_02093;gbkey=Gene;gene_biotype=protein_coding;locus_tag=SJAG_02093;coverage=1.0;sequence_ID=1.0;valid_ORFs=1;extra_copy_number=0;copy_num_ID=gene-SJAG_02093_0
Chr3	Liftoff	mRNA	198642	201028	.	-	.	ID=rna-XM_002173274.2;Parent=gene-SJAG_02093;Dbxref=GeneID:7052027,Genbank:XM_002173274.2;Name=XM_002173274.2;gbkey=mRNA;locus_tag=SJAG_02093;orig_protein_id=gnl|WGS:AATM|SJAG_02093|gb|EEB07017;orig_transcript_id=gnl|WGS:AATM|mrna_SJAG_02093T0;product=lysophospholipase;transcript_id=XM_002173274.2;matches_ref_protein=True;valid_ORF=True;extra_copy_number=0
Chr3	Liftoff	exon	198642	200901	.	-	.	ID=exon-XM_002173274.2-2;Parent=rna-XM_002173274.2;Dbxref=GeneID:7052027,Genbank:XM_002173274.2;gbkey=mRNA;locus_tag=SJAG_02093;orig_protein_id=gnl|WGS:AATM|SJAG_02093|gb|EEB07017;orig_transcript_id=gnl|WGS:AATM|mrna_SJAG_02093T0;product=lysophospholipase;transcript_id=XM_002173274.2;extra_copy_number=0
Chr3	Liftoff	exon	200992	201028	.	-	.	ID=exon-XM_002173274.2-1;Parent=rna-XM_002173274.2;Dbxref=GeneID:7052027,Genbank:XM_002173274.2;gbkey=mRNA;locus_tag=SJAG_02093;orig_protein_id=gnl|WGS:AATM|SJAG_02093|gb|EEB07017;orig_transcript_id=gnl|WGS:AATM|mrna_SJAG_02093T0;product=lysophospholipase;transcript_id=XM_002173274.2;extra_copy_number=0
Chr3	Liftoff	CDS	198780	200753	.	-	.	ID=cds-XP_002173310.1;Parent=rna-XM_002173274.2;Dbxref=GeneID:7052027,Genbank:XP_002173310.1;Name=XP_002173310.1;gbkey=CDS;locus_tag=SJAG_02093;orig_transcript_id=gnl|WGS:AATM|mrna_SJAG_02093T0;product=lysophospholipase;protein_id=XP_002173310.1;extra_copy_number=0
Chr3	Liftoff	gene	201523	204196	.	-	.	ID=gene-SJAG_02091;Dbxref=GeneID:7052026;Name=SJAG_02091;gbkey=Gene;gene_biotype=protein_coding;locus_tag=SJAG_02091;coverage=1.0;sequence_ID=1.0;valid_ORFs=1;extra_copy_number=0;copy_num_ID=gene-SJAG_02091_0
Chr3	Liftoff	mRNA	201523	204196	.	-	.	ID=rna-XM_002173273.2;Parent=gene-SJAG_02091;Dbxref=GeneID:7052026,Genbank:XM_002173273.2;Name=XM_002173273.2;gbkey=mRNA;locus_tag=SJAG_02091;orig_protein_id=gnl|WGS:AATM|SJAG_02091|gb|EEB07016;orig_transcript_id=gnl|WGS:AATM|mrna_SJAG_02091T0;product=phospholipase B Plb1;transcript_id=XM_002173273.2;matches_ref_protein=True;valid_ORF=True;extra_copy_number=0
Chr3	Liftoff	exon	201523	204196	.	-	.	ID=exon-XM_002173273.2-1;Parent=rna-XM_002173273.2;Dbxref=GeneID:7052026,Genbank:XM_002173273.2;gbkey=mRNA;locus_tag=SJAG_02091;orig_protein_id=gnl|WGS:AATM|SJAG_02091|gb|EEB07016;orig_transcript_id=gnl|WGS:AATM|mrna_SJAG_02091T0;product=phospholipase B Plb1;transcript_id=XM_002173273.2;extra_copy_number=0
Chr3	Liftoff	CDS	201676	203502	.	-	.	ID=cds-XP_002173309.1;Parent=rna-XM_002173273.2;Dbxref=GeneID:7052026,Genbank:XP_002173309.1;Name=XP_002173309.1;gbkey=CDS;locus_tag=SJAG_02091;orig_transcript_id=gnl|WGS:AATM|mrna_SJAG_02091T0;product=phospholipase B Plb1;protein_id=XP_002173309.1;extra_copy_number=0
Chr3	Liftoff	gene	204681	207628	.	-	.	ID=gene-SJAG_02089;Dbxref=GeneID:7050398;Name=SJAG_02089;gbkey=Gene;gene_biotype=protein_coding;locus_tag=SJAG_02089;coverage=1.0;sequence_ID=1.0;valid_ORFs=1;extra_copy_number=0;copy_num_ID=gene-SJAG_02089_0
Chr3	Liftoff	mRNA	204681	207628	.	-	.	ID=rna-XM_002173272.2;Parent=gene-SJAG_02089;Dbxref=GeneID:7050398,Genbank:XM_002173272.2;Name=XM_002173272.2;gbkey=mRNA;locus_tag=SJAG_02089;orig_protein_id=gnl|WGS:AATM|SJAG_02089|gb|EEB07015;orig_transcript_id=gnl|WGS:AATM|mrna_SJAG_02089T0;product=triacylglycerol lipase;transcript_id=XM_002173272.2;matches_ref_protein=True;valid_ORF=True;extra_copy_number=0
Chr3	Liftoff	exon	204681	205666	.	-	.	ID=exon-XM_002173272.2-4;Parent=rna-XM_002173272.2;Dbxref=GeneID:7050398,Genbank:XM_002173272.2;gbkey=mRNA;locus_tag=SJAG_02089;orig_protein_id=gnl|WGS:AATM|SJAG_02089|gb|EEB07015;orig_transcript_id=gnl|WGS:AATM|mrna_SJAG_02089T0;product=triacylglycerol lipase;transcript_id=XM_002173272.2;extra_copy_number=0
Chr3	Liftoff	exon	205733	205855	.	-	.	ID=exon-XM_002173272.2-3;Parent=rna-XM_002173272.2;Dbxref=GeneID:7050398,Genbank:XM_002173272.2;gbkey=mRNA;locus_tag=SJAG_02089;orig_protein_id=gnl|WGS:AATM|SJAG_02089|gb|EEB07015;orig_transcript_id=gnl|WGS:AATM|mrna_SJAG_02089T0;product=triacylglycerol lipase;transcript_id=XM_002173272.2;extra_copy_number=0
Chr3	Liftoff	exon	205933	207078	.	-	.	ID=exon-XM_002173272.2-2;Parent=rna-XM_002173272.2;Dbxref=GeneID:7050398,Genbank:XM_002173272.2;gbkey=mRNA;locus_tag=SJAG_02089;orig_protein_id=gnl|WGS:AATM|SJAG_02089|gb|EEB07015;orig_transcript_id=gnl|WGS:AATM|mrna_SJAG_02089T0;product=triacylglycerol lipase;transcript_id=XM_002173272.2;extra_copy_number=0
Chr3	Liftoff	exon	207146	207628	.	-	.	ID=exon-XM_002173272.2-1;Parent=rna-XM_002173272.2;Dbxref=GeneID:7050398,Genbank:XM_002173272.2;gbkey=mRNA;locus_tag=SJAG_02089;orig_protein_id=gnl|WGS:AATM|SJAG_02089|gb|EEB07015;orig_transcript_id=gnl|WGS:AATM|mrna_SJAG_02089T0;product=triacylglycerol lipase;transcript_id=XM_002173272.2;extra_copy_number=0
Chr3	Liftoff	CDS	205560	205666	.	-	.	ID=cds-XP_002173308.1;Parent=rna-XM_002173272.2;Dbxref=GeneID:7050398,Genbank:XP_002173308.1;Name=XP_002173308.1;gbkey=CDS;locus_tag=SJAG_02089;orig_transcript_id=gnl|WGS:AATM|mrna_SJAG_02089T0;product=triacylglycerol lipase;protein_id=XP_002173308.1;extra_copy_number=0
Chr3	Liftoff	CDS	205733	205855	.	-	.	ID=cds-XP_002173308.1;Parent=rna-XM_002173272.2;Dbxref=GeneID:7050398,Genbank:XP_002173308.1;Name=XP_002173308.1;gbkey=CDS;locus_tag=SJAG_02089;orig_transcript_id=gnl|WGS:AATM|mrna_SJAG_02089T0;product=triacylglycerol lipase;protein_id=XP_002173308.1;extra_copy_number=0
Chr3	Liftoff	CDS	205933	207078	.	-	.	ID=cds-XP_002173308.1;Parent=rna-XM_002173272.2;Dbxref=GeneID:7050398,Genbank:XP_002173308.1;Name=XP_002173308.1;gbkey=CDS;locus_tag=SJAG_02089;orig_transcript_id=gnl|WGS:AATM|mrna_SJAG_02089T0;product=triacylglycerol lipase;protein_id=XP_002173308.1;extra_copy_number=0
Chr3	Liftoff	CDS	207146	207308	.	-	.	ID=cds-XP_002173308.1;Parent=rna-XM_002173272.2;Dbxref=GeneID:7050398,Genbank:XP_002173308.1;Name=XP_002173308.1;gbkey=CDS;locus_tag=SJAG_02089;orig_transcript_id=gnl|WGS:AATM|mrna_SJAG_02089T0;product=triacylglycerol lipase;protein_id=XP_002173308.1;extra_copy_number=0
Chr3	Liftoff	gene	207562	209016	.	-	.	ID=gene-SJAG_02088;Dbxref=GeneID:7047934;Name=SJAG_02088;gbkey=Gene;gene_biotype=protein_coding;locus_tag=SJAG_02088;coverage=1.0;sequence_ID=1.0;valid_ORFs=1;extra_copy_number=0;copy_num_ID=gene-SJAG_02088_0
Chr3	Liftoff	mRNA	207562	209016	.	-	.	ID=rna-XM_002173271.2;Parent=gene-SJAG_02088;Dbxref=GeneID:7047934,Genbank:XM_002173271.2;Name=XM_002173271.2;gbkey=mRNA;locus_tag=SJAG_02088;orig_protein_id=gnl|WGS:AATM|SJAG_02088|gb|EEB07014;orig_transcript_id=gnl|WGS:AATM|mrna_SJAG_02088T0;product=hypothetical protein;transcript_id=XM_002173271.2;matches_ref_protein=True;valid_ORF=True;extra_copy_number=0
Chr3	Liftoff	exon	207562	208532	.	-	.	ID=exon-XM_002173271.2-2;Parent=rna-XM_002173271.2;Dbxref=GeneID:7047934,Genbank:XM_002173271.2;gbkey=mRNA;locus_tag=SJAG_02088;orig_protein_id=gnl|WGS:AATM|SJAG_02088|gb|EEB07014;orig_transcript_id=gnl|WGS:AATM|mrna_SJAG_02088T0;product=hypothetical protein;transcript_id=XM_002173271.2;extra_copy_number=0
Chr3	Liftoff	exon	208579	209016	.	-	.	ID=exon-XM_002173271.2-1;Parent=rna-XM_002173271.2;Dbxref=GeneID:7047934,Genbank:XM_002173271.2;gbkey=mRNA;locus_tag=SJAG_02088;orig_protein_id=gnl|WGS:AATM|SJAG_02088|gb|EEB07014;orig_transcript_id=gnl|WGS:AATM|mrna_SJAG_02088T0;product=hypothetical protein;transcript_id=XM_002173271.2;extra_copy_number=0
Chr3	Liftoff	CDS	208179	208532	.	-	.	ID=cds-XP_002173307.1;Parent=rna-XM_002173271.2;Dbxref=GeneID:7047934,Genbank:XP_002173307.1;Name=XP_002173307.1;gbkey=CDS;locus_tag=SJAG_02088;orig_transcript_id=gnl|WGS:AATM|mrna_SJAG_02088T0;product=hypothetical protein;protein_id=XP_002173307.1;extra_copy_number=0
Chr3	Liftoff	CDS	208579	208767	.	-	.	ID=cds-XP_002173307.1;Parent=rna-XM_002173271.2;Dbxref=GeneID:7047934,Genbank:XP_002173307.1;Name=XP_002173307.1;gbkey=CDS;locus_tag=SJAG_02088;orig_transcript_id=gnl|WGS:AATM|mrna_SJAG_02088T0;product=hypothetical protein;protein_id=XP_002173307.1;extra_copy_number=0
Chr3	Liftoff	gene	209775	212943	.	+	.	ID=gene-SJAG_02087;Dbxref=GeneID:7047933;Name=SJAG_02087;gbkey=Gene;gene_biotype=protein_coding;locus_tag=SJAG_02087;coverage=1.0;sequence_ID=1.0;valid_ORFs=1;extra_copy_number=0;copy_num_ID=gene-SJAG_02087_0
Chr3	Liftoff	mRNA	209775	212943	.	+	.	ID=rna-XM_002173270.2;Parent=gene-SJAG_02087;Dbxref=GeneID:7047933,Genbank:XM_002173270.2;Name=XM_002173270.2;gbkey=mRNA;locus_tag=SJAG_02087;orig_protein_id=gnl|WGS:AATM|SJAG_02087|gb|EEB07013;orig_transcript_id=gnl|WGS:AATM|mrna_SJAG_02087T0;product=hypothetical protein;transcript_id=XM_002173270.2;matches_ref_protein=True;valid_ORF=True;extra_copy_number=0
Chr3	Liftoff	exon	209775	212943	.	+	.	ID=exon-XM_002173270.2-1;Parent=rna-XM_002173270.2;Dbxref=GeneID:7047933,Genbank:XM_002173270.2;gbkey=mRNA;locus_tag=SJAG_02087;orig_protein_id=gnl|WGS:AATM|SJAG_02087|gb|EEB07013;orig_transcript_id=gnl|WGS:AATM|mrna_SJAG_02087T0;product=hypothetical protein;transcript_id=XM_002173270.2;extra_copy_number=0
Chr3	Liftoff	CDS	210006	211889	.	+	.	ID=cds-XP_002173306.1;Parent=rna-XM_002173270.2;Dbxref=GeneID:7047933,Genbank:XP_002173306.1;Name=XP_002173306.1;gbkey=CDS;locus_tag=SJAG_02087;orig_transcript_id=gnl|WGS:AATM|mrna_SJAG_02087T0;product=hypothetical protein;protein_id=XP_002173306.1;extra_copy_number=0
Chr3	Liftoff	gene	211904	212823	.	-	.	ID=gene-SJAG_02086;Dbxref=GeneID:7047932;Name=SJAG_02086;gbkey=Gene;gene_biotype=protein_coding;locus_tag=SJAG_02086;coverage=1.0;sequence_ID=1.0;valid_ORFs=1;extra_copy_number=0;copy_num_ID=gene-SJAG_02086_0
Chr3	Liftoff	mRNA	211904	212823	.	-	.	ID=rna-XM_002173269.2;Parent=gene-SJAG_02086;Dbxref=GeneID:7047932,Genbank:XM_002173269.2;Name=XM_002173269.2;gbkey=mRNA;locus_tag=SJAG_02086;orig_protein_id=gnl|WGS:AATM|SJAG_02086|gb|EEB07012;orig_transcript_id=gnl|WGS:AATM|mrna_SJAG_02086T0;product=hypothetical protein;transcript_id=XM_002173269.2;matches_ref_protein=True;valid_ORF=True;extra_copy_number=0
Chr3	Liftoff	exon	211904	212823	.	-	.	ID=exon-XM_002173269.2-1;Parent=rna-XM_002173269.2;Dbxref=GeneID:7047932,Genbank:XM_002173269.2;gbkey=mRNA;locus_tag=SJAG_02086;orig_protein_id=gnl|WGS:AATM|SJAG_02086|gb|EEB07012;orig_transcript_id=gnl|WGS:AATM|mrna_SJAG_02086T0;product=hypothetical protein;transcript_id=XM_002173269.2;extra_copy_number=0
Chr3	Liftoff	CDS	212185	212817	.	-	.	ID=cds-XP_002173305.2;Parent=rna-XM_002173269.2;Dbxref=GeneID:7047932,Genbank:XP_002173305.2;Name=XP_002173305.2;gbkey=CDS;locus_tag=SJAG_02086;orig_transcript_id=gnl|WGS:AATM|mrna_SJAG_02086T0;product=hypothetical protein;protein_id=XP_002173305.2;extra_copy_number=0
Chr3	Liftoff	gene	213071	215444	.	-	.	ID=gene-SJAG_02085;Dbxref=GeneID:7047931;Name=SJAG_02085;gbkey=Gene;gene_biotype=protein_coding;locus_tag=SJAG_02085;coverage=1.0;sequence_ID=1.0;valid_ORFs=1;extra_copy_number=0;copy_num_ID=gene-SJAG_02085_0
Chr3	Liftoff	mRNA	213071	215444	.	-	.	ID=rna-XM_002173268.2;Parent=gene-SJAG_02085;Dbxref=GeneID:7047931,Genbank:XM_002173268.2;Name=XM_002173268.2;gbkey=mRNA;locus_tag=SJAG_02085;orig_protein_id=gnl|WGS:AATM|SJAG_02085|gb|EEB07011;orig_transcript_id=gnl|WGS:AATM|mrna_SJAG_02085T0;product=sphingosine N-acyltransferase Lag1;transcript_id=XM_002173268.2;matches_ref_protein=True;valid_ORF=True;extra_copy_number=0
Chr3	Liftoff	exon	213071	215444	.	-	.	ID=exon-XM_002173268.2-1;Parent=rna-XM_002173268.2;Dbxref=GeneID:7047931,Genbank:XM_002173268.2;gbkey=mRNA;locus_tag=SJAG_02085;orig_protein_id=gnl|WGS:AATM|SJAG_02085|gb|EEB07011;orig_transcript_id=gnl|WGS:AATM|mrna_SJAG_02085T0;product=sphingosine N-acyltransferase Lag1;transcript_id=XM_002173268.2;extra_copy_number=0
Chr3	Liftoff	CDS	213408	214580	.	-	.	ID=cds-XP_002173304.1;Parent=rna-XM_002173268.2;Dbxref=GeneID:7047931,Genbank:XP_002173304.1;Name=XP_002173304.1;gbkey=CDS;locus_tag=SJAG_02085;orig_transcript_id=gnl|WGS:AATM|mrna_SJAG_02085T0;product=sphingosine N-acyltransferase Lag1;protein_id=XP_002173304.1;extra_copy_number=0
Chr3	Liftoff	gene	216079	217692	.	+	.	ID=gene-SJAG_02084;Dbxref=GeneID:7047930;Name=SJAG_02084;gbkey=Gene;gene_biotype=protein_coding;locus_tag=SJAG_02084;coverage=1.0;sequence_ID=1.0;valid_ORFs=1;extra_copy_number=0;copy_num_ID=gene-SJAG_02084_0
Chr3	Liftoff	mRNA	216079	217692	.	+	.	ID=rna-XM_002173267.2;Parent=gene-SJAG_02084;Dbxref=GeneID:7047930,Genbank:XM_002173267.2;Name=XM_002173267.2;gbkey=mRNA;locus_tag=SJAG_02084;orig_protein_id=gnl|WGS:AATM|SJAG_02084|gb|EEB07010;orig_transcript_id=gnl|WGS:AATM|mrna_SJAG_02084T0;product=moeb/ThiF domain-containing protein;transcript_id=XM_002173267.2;matches_ref_protein=True;valid_ORF=True;extra_copy_number=0
Chr3	Liftoff	exon	216079	217692	.	+	.	ID=exon-XM_002173267.2-1;Parent=rna-XM_002173267.2;Dbxref=GeneID:7047930,Genbank:XM_002173267.2;gbkey=mRNA;locus_tag=SJAG_02084;orig_protein_id=gnl|WGS:AATM|SJAG_02084|gb|EEB07010;orig_transcript_id=gnl|WGS:AATM|mrna_SJAG_02084T0;product=moeb/ThiF domain-containing protein;transcript_id=XM_002173267.2;extra_copy_number=0
Chr3	Liftoff	CDS	216093	217490	.	+	.	ID=cds-XP_002173303.1;Parent=rna-XM_002173267.2;Dbxref=GeneID:7047930,Genbank:XP_002173303.1;Name=XP_002173303.1;gbkey=CDS;locus_tag=SJAG_02084;orig_transcript_id=gnl|WGS:AATM|mrna_SJAG_02084T0;product=moeb/ThiF domain-containing protein;protein_id=XP_002173303.1;extra_copy_number=0
Chr3	Liftoff	gene	217626	220694	.	+	.	ID=gene-SJAG_02083;Dbxref=GeneID:7047929;Name=SJAG_02083;gbkey=Gene;gene_biotype=protein_coding;locus_tag=SJAG_02083;coverage=1.0;sequence_ID=1.0;valid_ORFs=1;extra_copy_number=0;copy_num_ID=gene-SJAG_02083_0
Chr3	Liftoff	mRNA	217626	220694	.	+	.	ID=rna-XM_002173266.2;Parent=gene-SJAG_02083;Dbxref=GeneID:7047929,Genbank:XM_002173266.2;Name=XM_002173266.2;gbkey=mRNA;locus_tag=SJAG_02083;orig_protein_id=gnl|WGS:AATM|SJAG_02083|gb|EEB07009;orig_transcript_id=gnl|WGS:AATM|mrna_SJAG_02083T0;product=RNA-binding protein;transcript_id=XM_002173266.2;matches_ref_protein=True;valid_ORF=True;extra_copy_number=0
Chr3	Liftoff	exon	217626	220694	.	+	.	ID=exon-XM_002173266.2-1;Parent=rna-XM_002173266.2;Dbxref=GeneID:7047929,Genbank:XM_002173266.2;gbkey=mRNA;locus_tag=SJAG_02083;orig_protein_id=gnl|WGS:AATM|SJAG_02083|gb|EEB07009;orig_transcript_id=gnl|WGS:AATM|mrna_SJAG_02083T0;product=RNA-binding protein;transcript_id=XM_002173266.2;extra_copy_number=0
Chr3	Liftoff	CDS	217718	219517	.	+	.	ID=cds-XP_002173302.2;Parent=rna-XM_002173266.2;Dbxref=GeneID:7047929,Genbank:XP_002173302.2;Name=XP_002173302.2;gbkey=CDS;locus_tag=SJAG_02083;orig_transcript_id=gnl|WGS:AATM|mrna_SJAG_02083T0;product=RNA-binding protein;protein_id=XP_002173302.2;extra_copy_number=0
Chr3	Liftoff	gene	219508	220618	.	-	.	ID=gene-SJAG_02082;Dbxref=GeneID:7047928;Name=SJAG_02082;gbkey=Gene;gene_biotype=protein_coding;locus_tag=SJAG_02082;coverage=1.0;sequence_ID=1.0;valid_ORFs=1;extra_copy_number=0;copy_num_ID=gene-SJAG_02082_0
Chr3	Liftoff	mRNA	219508	220618	.	-	.	ID=rna-XM_002173265.2;Parent=gene-SJAG_02082;Dbxref=GeneID:7047928,Genbank:XM_002173265.2;Name=XM_002173265.2;gbkey=mRNA;locus_tag=SJAG_02082;orig_protein_id=gnl|WGS:AATM|SJAG_02082|gb|EEB07008;orig_transcript_id=gnl|WGS:AATM|mrna_SJAG_02082T0;product=SUMO conjugating enzyme Hus5;transcript_id=XM_002173265.2;matches_ref_protein=True;valid_ORF=True;extra_copy_number=0
Chr3	Liftoff	exon	219508	219771	.	-	.	ID=exon-XM_002173265.2-5;Parent=rna-XM_002173265.2;Dbxref=GeneID:7047928,Genbank:XM_002173265.2;gbkey=mRNA;locus_tag=SJAG_02082;orig_protein_id=gnl|WGS:AATM|SJAG_02082|gb|EEB07008;orig_transcript_id=gnl|WGS:AATM|mrna_SJAG_02082T0;product=SUMO conjugating enzyme Hus5;transcript_id=XM_002173265.2;extra_copy_number=0
Chr3	Liftoff	exon	219853	220042	.	-	.	ID=exon-XM_002173265.2-4;Parent=rna-XM_002173265.2;Dbxref=GeneID:7047928,Genbank:XM_002173265.2;gbkey=mRNA;locus_tag=SJAG_02082;orig_protein_id=gnl|WGS:AATM|SJAG_02082|gb|EEB07008;orig_transcript_id=gnl|WGS:AATM|mrna_SJAG_02082T0;product=SUMO conjugating enzyme Hus5;transcript_id=XM_002173265.2;extra_copy_number=0
Chr3	Liftoff	exon	220176	220199	.	-	.	ID=exon-XM_002173265.2-3;Parent=rna-XM_002173265.2;Dbxref=GeneID:7047928,Genbank:XM_002173265.2;gbkey=mRNA;locus_tag=SJAG_02082;orig_protein_id=gnl|WGS:AATM|SJAG_02082|gb|EEB07008;orig_transcript_id=gnl|WGS:AATM|mrna_SJAG_02082T0;product=SUMO conjugating enzyme Hus5;transcript_id=XM_002173265.2;extra_copy_number=0
Chr3	Liftoff	exon	220326	220458	.	-	.	ID=exon-XM_002173265.2-2;Parent=rna-XM_002173265.2;Dbxref=GeneID:7047928,Genbank:XM_002173265.2;gbkey=mRNA;locus_tag=SJAG_02082;orig_protein_id=gnl|WGS:AATM|SJAG_02082|gb|EEB07008;orig_transcript_id=gnl|WGS:AATM|mrna_SJAG_02082T0;product=SUMO conjugating enzyme Hus5;transcript_id=XM_002173265.2;extra_copy_number=0
Chr3	Liftoff	exon	220502	220618	.	-	.	ID=exon-XM_002173265.2-1;Parent=rna-XM_002173265.2;Dbxref=GeneID:7047928,Genbank:XM_002173265.2;gbkey=mRNA;locus_tag=SJAG_02082;orig_protein_id=gnl|WGS:AATM|SJAG_02082|gb|EEB07008;orig_transcript_id=gnl|WGS:AATM|mrna_SJAG_02082T0;product=SUMO conjugating enzyme Hus5;transcript_id=XM_002173265.2;extra_copy_number=0
Chr3	Liftoff	CDS	219711	219771	.	-	.	ID=cds-XP_002173301.1;Parent=rna-XM_002173265.2;Dbxref=GeneID:7047928,Genbank:XP_002173301.1;Name=XP_002173301.1;gbkey=CDS;locus_tag=SJAG_02082;orig_transcript_id=gnl|WGS:AATM|mrna_SJAG_02082T0;product=SUMO conjugating enzyme Hus5;protein_id=XP_002173301.1;extra_copy_number=0
Chr3	Liftoff	CDS	219853	220042	.	-	.	ID=cds-XP_002173301.1;Parent=rna-XM_002173265.2;Dbxref=GeneID:7047928,Genbank:XP_002173301.1;Name=XP_002173301.1;gbkey=CDS;locus_tag=SJAG_02082;orig_transcript_id=gnl|WGS:AATM|mrna_SJAG_02082T0;product=SUMO conjugating enzyme Hus5;protein_id=XP_002173301.1;extra_copy_number=0
Chr3	Liftoff	CDS	220176	220199	.	-	.	ID=cds-XP_002173301.1;Parent=rna-XM_002173265.2;Dbxref=GeneID:7047928,Genbank:XP_002173301.1;Name=XP_002173301.1;gbkey=CDS;locus_tag=SJAG_02082;orig_transcript_id=gnl|WGS:AATM|mrna_SJAG_02082T0;product=SUMO conjugating enzyme Hus5;protein_id=XP_002173301.1;extra_copy_number=0
Chr3	Liftoff	CDS	220326	220458	.	-	.	ID=cds-XP_002173301.1;Parent=rna-XM_002173265.2;Dbxref=GeneID:7047928,Genbank:XP_002173301.1;Name=XP_002173301.1;gbkey=CDS;locus_tag=SJAG_02082;orig_transcript_id=gnl|WGS:AATM|mrna_SJAG_02082T0;product=SUMO conjugating enzyme Hus5;protein_id=XP_002173301.1;extra_copy_number=0
Chr3	Liftoff	CDS	220502	220567	.	-	.	ID=cds-XP_002173301.1;Parent=rna-XM_002173265.2;Dbxref=GeneID:7047928,Genbank:XP_002173301.1;Name=XP_002173301.1;gbkey=CDS;locus_tag=SJAG_02082;orig_transcript_id=gnl|WGS:AATM|mrna_SJAG_02082T0;product=SUMO conjugating enzyme Hus5;protein_id=XP_002173301.1;extra_copy_number=0
Chr3	Liftoff	gene	220896	221259	.	-	.	ID=gene-SJAG_02081;Dbxref=GeneID:7047927;Name=SJAG_02081;end_range=2977029,.;gbkey=Gene;gene_biotype=protein_coding;locus_tag=SJAG_02081;partial=true;start_range=.,2976666;coverage=1.0;sequence_ID=1.0;valid_ORFs=1;extra_copy_number=0;copy_num_ID=gene-SJAG_02081_0
Chr3	Liftoff	mRNA	220896	221259	.	-	.	ID=rna-XM_002173264.1;Parent=gene-SJAG_02081;Dbxref=GeneID:7047927,Genbank:XM_002173264.1;Name=XM_002173264.1;end_range=2977029,.;gbkey=mRNA;locus_tag=SJAG_02081;orig_protein_id=gnl|WGS:AATM|SJAG_02081|gb|EEB07007;orig_transcript_id=gnl|WGS:AATM|mrna_SJAG_02081T0;partial=true;product=60S ribosomal protein L38;start_range=.,2976666;transcript_id=XM_002173264.1;matches_ref_protein=True;valid_ORF=True;extra_copy_number=0
Chr3	Liftoff	exon	220896	220933	.	-	.	ID=exon-XM_002173264.1-3;Parent=rna-XM_002173264.1;Dbxref=GeneID:7047927,Genbank:XM_002173264.1;end_range=2977029,.;gbkey=mRNA;locus_tag=SJAG_02081;orig_protein_id=gnl|WGS:AATM|SJAG_02081|gb|EEB07007;orig_transcript_id=gnl|WGS:AATM|mrna_SJAG_02081T0;partial=true;product=60S ribosomal protein L38;transcript_id=XM_002173264.1;extra_copy_number=0
Chr3	Liftoff	exon	221017	221203	.	-	.	ID=exon-XM_002173264.1-2;Parent=rna-XM_002173264.1;Dbxref=GeneID:7047927,Genbank:XM_002173264.1;gbkey=mRNA;locus_tag=SJAG_02081;orig_protein_id=gnl|WGS:AATM|SJAG_02081|gb|EEB07007;orig_transcript_id=gnl|WGS:AATM|mrna_SJAG_02081T0;partial=true;product=60S ribosomal protein L38;transcript_id=XM_002173264.1;extra_copy_number=0
Chr3	Liftoff	exon	221257	221259	.	-	.	ID=exon-XM_002173264.1-1;Parent=rna-XM_002173264.1;Dbxref=GeneID:7047927,Genbank:XM_002173264.1;gbkey=mRNA;locus_tag=SJAG_02081;orig_protein_id=gnl|WGS:AATM|SJAG_02081|gb|EEB07007;orig_transcript_id=gnl|WGS:AATM|mrna_SJAG_02081T0;partial=true;product=60S ribosomal protein L38;start_range=.,2976666;transcript_id=XM_002173264.1;extra_copy_number=0
Chr3	Liftoff	CDS	220896	220933	.	-	.	ID=cds-XP_002173300.1;Parent=rna-XM_002173264.1;Dbxref=GeneID:7047927,Genbank:XP_002173300.1;Name=XP_002173300.1;gbkey=CDS;locus_tag=SJAG_02081;orig_transcript_id=gnl|WGS:AATM|mrna_SJAG_02081T0;product=60S ribosomal protein L38;protein_id=XP_002173300.1;extra_copy_number=0
Chr3	Liftoff	CDS	221017	221203	.	-	.	ID=cds-XP_002173300.1;Parent=rna-XM_002173264.1;Dbxref=GeneID:7047927,Genbank:XP_002173300.1;Name=XP_002173300.1;gbkey=CDS;locus_tag=SJAG_02081;orig_transcript_id=gnl|WGS:AATM|mrna_SJAG_02081T0;product=60S ribosomal protein L38;protein_id=XP_002173300.1;extra_copy_number=0
Chr3	Liftoff	CDS	221257	221259	.	-	.	ID=cds-XP_002173300.1;Parent=rna-XM_002173264.1;Dbxref=GeneID:7047927,Genbank:XP_002173300.1;Name=XP_002173300.1;gbkey=CDS;locus_tag=SJAG_02081;orig_transcript_id=gnl|WGS:AATM|mrna_SJAG_02081T0;product=60S ribosomal protein L38;protein_id=XP_002173300.1;extra_copy_number=0
Chr3	Liftoff	gene	222764	225173	.	-	.	ID=gene-SJAG_02080;Dbxref=GeneID:7047926;Name=SJAG_02080;gbkey=Gene;gene_biotype=protein_coding;locus_tag=SJAG_02080;coverage=0.999;sequence_ID=0.999;valid_ORFs=1;extra_copy_number=0;copy_num_ID=gene-SJAG_02080_0
Chr3	Liftoff	mRNA	222764	225173	.	-	.	ID=rna-XM_002173263.2;Parent=gene-SJAG_02080;Dbxref=GeneID:7047926,Genbank:XM_002173263.2;Name=XM_002173263.2;gbkey=mRNA;locus_tag=SJAG_02080;orig_protein_id=gnl|WGS:AATM|SJAG_02080|gb|EEB07006;orig_transcript_id=gnl|WGS:AATM|mrna_SJAG_02080T0;product=hemolysin-III family protein;transcript_id=XM_002173263.2;matches_ref_protein=True;valid_ORF=True;extra_copy_number=0
Chr3	Liftoff	exon	222764	225173	.	-	.	ID=exon-XM_002173263.2-1;Parent=rna-XM_002173263.2;Dbxref=GeneID:7047926,Genbank:XM_002173263.2;gbkey=mRNA;locus_tag=SJAG_02080;orig_protein_id=gnl|WGS:AATM|SJAG_02080|gb|EEB07006;orig_transcript_id=gnl|WGS:AATM|mrna_SJAG_02080T0;product=hemolysin-III family protein;transcript_id=XM_002173263.2;extra_copy_number=0
Chr3	Liftoff	CDS	223416	224753	.	-	.	ID=cds-XP_002173299.1;Parent=rna-XM_002173263.2;Dbxref=GeneID:7047926,Genbank:XP_002173299.1;Name=XP_002173299.1;gbkey=CDS;locus_tag=SJAG_02080;orig_transcript_id=gnl|WGS:AATM|mrna_SJAG_02080T0;product=hemolysin-III family protein;protein_id=XP_002173299.1;extra_copy_number=0
Chr3	Liftoff	gene	225119	227286	.	-	.	ID=gene-SJAG_02079;Dbxref=GeneID:7047925;Name=SJAG_02079;gbkey=Gene;gene_biotype=protein_coding;locus_tag=SJAG_02079;coverage=1.0;sequence_ID=1.0;valid_ORFs=1;extra_copy_number=0;copy_num_ID=gene-SJAG_02079_0
Chr3	Liftoff	mRNA	225119	227286	.	-	.	ID=rna-XM_002173262.2;Parent=gene-SJAG_02079;Dbxref=GeneID:7047925,Genbank:XM_002173262.2;Name=XM_002173262.2;gbkey=mRNA;locus_tag=SJAG_02079;orig_protein_id=gnl|WGS:AATM|SJAG_02079|gb|EEB07005;orig_transcript_id=gnl|WGS:AATM|mrna_SJAG_02079T0;product=DNA recombination protein Rad22;transcript_id=XM_002173262.2;matches_ref_protein=True;valid_ORF=True;extra_copy_number=0
Chr3	Liftoff	exon	225119	226615	.	-	.	ID=exon-XM_002173262.2-3;Parent=rna-XM_002173262.2;Dbxref=GeneID:7047925,Genbank:XM_002173262.2;gbkey=mRNA;locus_tag=SJAG_02079;orig_protein_id=gnl|WGS:AATM|SJAG_02079|gb|EEB07005;orig_transcript_id=gnl|WGS:AATM|mrna_SJAG_02079T0;product=DNA recombination protein Rad22;transcript_id=XM_002173262.2;extra_copy_number=0
Chr3	Liftoff	exon	226765	226821	.	-	.	ID=exon-XM_002173262.2-2;Parent=rna-XM_002173262.2;Dbxref=GeneID:7047925,Genbank:XM_002173262.2;gbkey=mRNA;locus_tag=SJAG_02079;orig_protein_id=gnl|WGS:AATM|SJAG_02079|gb|EEB07005;orig_transcript_id=gnl|WGS:AATM|mrna_SJAG_02079T0;product=DNA recombination protein Rad22;transcript_id=XM_002173262.2;extra_copy_number=0
Chr3	Liftoff	exon	226902	227286	.	-	.	ID=exon-XM_002173262.2-1;Parent=rna-XM_002173262.2;Dbxref=GeneID:7047925,Genbank:XM_002173262.2;gbkey=mRNA;locus_tag=SJAG_02079;orig_protein_id=gnl|WGS:AATM|SJAG_02079|gb|EEB07005;orig_transcript_id=gnl|WGS:AATM|mrna_SJAG_02079T0;product=DNA recombination protein Rad22;transcript_id=XM_002173262.2;extra_copy_number=0
Chr3	Liftoff	CDS	225329	226615	.	-	.	ID=cds-XP_002173298.2;Parent=rna-XM_002173262.2;Dbxref=GeneID:7047925,Genbank:XP_002173298.2;Name=XP_002173298.2;gbkey=CDS;locus_tag=SJAG_02079;orig_transcript_id=gnl|WGS:AATM|mrna_SJAG_02079T0;product=DNA recombination protein Rad22;protein_id=XP_002173298.2;extra_copy_number=0
Chr3	Liftoff	CDS	226765	226821	.	-	.	ID=cds-XP_002173298.2;Parent=rna-XM_002173262.2;Dbxref=GeneID:7047925,Genbank:XP_002173298.2;Name=XP_002173298.2;gbkey=CDS;locus_tag=SJAG_02079;orig_transcript_id=gnl|WGS:AATM|mrna_SJAG_02079T0;product=DNA recombination protein Rad22;protein_id=XP_002173298.2;extra_copy_number=0
Chr3	Liftoff	CDS	226902	227231	.	-	.	ID=cds-XP_002173298.2;Parent=rna-XM_002173262.2;Dbxref=GeneID:7047925,Genbank:XP_002173298.2;Name=XP_002173298.2;gbkey=CDS;locus_tag=SJAG_02079;orig_transcript_id=gnl|WGS:AATM|mrna_SJAG_02079T0;product=DNA recombination protein Rad22;protein_id=XP_002173298.2;extra_copy_number=0
Chr3	Liftoff	gene	227518	230091	.	-	.	ID=gene-SJAG_02078;Dbxref=GeneID:7047924;Name=SJAG_02078;gbkey=Gene;gene_biotype=protein_coding;locus_tag=SJAG_02078;coverage=1.0;sequence_ID=1.0;valid_ORFs=1;extra_copy_number=0;copy_num_ID=gene-SJAG_02078_0
Chr3	Liftoff	mRNA	227518	230091	.	-	.	ID=rna-XM_002173261.2;Parent=gene-SJAG_02078;Dbxref=GeneID:7047924,Genbank:XM_002173261.2;Name=XM_002173261.2;gbkey=mRNA;locus_tag=SJAG_02078;orig_protein_id=gnl|WGS:AATM|SJAG_02078|gb|EEB07004;orig_transcript_id=gnl|WGS:AATM|mrna_SJAG_02078T0;product=complexed with Cdc5 protein Cwf19;transcript_id=XM_002173261.2;matches_ref_protein=True;valid_ORF=True;extra_copy_number=0
Chr3	Liftoff	exon	227518	230091	.	-	.	ID=exon-XM_002173261.2-1;Parent=rna-XM_002173261.2;Dbxref=GeneID:7047924,Genbank:XM_002173261.2;gbkey=mRNA;locus_tag=SJAG_02078;orig_protein_id=gnl|WGS:AATM|SJAG_02078|gb|EEB07004;orig_transcript_id=gnl|WGS:AATM|mrna_SJAG_02078T0;product=complexed with Cdc5 protein Cwf19;transcript_id=XM_002173261.2;extra_copy_number=0
Chr3	Liftoff	CDS	227726	229675	.	-	.	ID=cds-XP_002173297.2;Parent=rna-XM_002173261.2;Dbxref=GeneID:7047924,Genbank:XP_002173297.2;Name=XP_002173297.2;gbkey=CDS;locus_tag=SJAG_02078;orig_transcript_id=gnl|WGS:AATM|mrna_SJAG_02078T0;product=complexed with Cdc5 protein Cwf19;protein_id=XP_002173297.2;extra_copy_number=0
Chr3	Liftoff	gene	230126	232255	.	+	.	ID=gene-SJAG_02077;Dbxref=GeneID:7047923;Name=SJAG_02077;gbkey=Gene;gene_biotype=protein_coding;locus_tag=SJAG_02077;coverage=1.0;sequence_ID=1.0;valid_ORFs=1;extra_copy_number=0;copy_num_ID=gene-SJAG_02077_0
Chr3	Liftoff	mRNA	230126	232255	.	+	.	ID=rna-XM_002173260.2;Parent=gene-SJAG_02077;Dbxref=GeneID:7047923,Genbank:XM_002173260.2;Name=XM_002173260.2;gbkey=mRNA;locus_tag=SJAG_02077;orig_protein_id=gnl|WGS:AATM|SJAG_02077|gb|EEB07003;orig_transcript_id=gnl|WGS:AATM|mrna_SJAG_02077T0;product=TIM23 translocase complex subunit Tim44;transcript_id=XM_002173260.2;matches_ref_protein=True;valid_ORF=True;extra_copy_number=0
Chr3	Liftoff	exon	230126	232255	.	+	.	ID=exon-XM_002173260.2-1;Parent=rna-XM_002173260.2;Dbxref=GeneID:7047923,Genbank:XM_002173260.2;gbkey=mRNA;locus_tag=SJAG_02077;orig_protein_id=gnl|WGS:AATM|SJAG_02077|gb|EEB07003;orig_transcript_id=gnl|WGS:AATM|mrna_SJAG_02077T0;product=TIM23 translocase complex subunit Tim44;transcript_id=XM_002173260.2;extra_copy_number=0
Chr3	Liftoff	CDS	230613	231899	.	+	.	ID=cds-XP_002173296.1;Parent=rna-XM_002173260.2;Dbxref=GeneID:7047923,Genbank:XP_002173296.1;Name=XP_002173296.1;gbkey=CDS;locus_tag=SJAG_02077;orig_transcript_id=gnl|WGS:AATM|mrna_SJAG_02077T0;product=TIM23 translocase complex subunit Tim44;protein_id=XP_002173296.1;extra_copy_number=0
Chr3	Liftoff	gene	232333	233580	.	+	.	ID=gene-SJAG_06636;Dbxref=GeneID:22831176;Name=SJAG_06636;end_range=2965589,.;gbkey=Gene;gene_biotype=protein_coding;locus_tag=SJAG_06636;partial=true;start_range=.,2964342;coverage=1.0;sequence_ID=1.0;valid_ORFs=0;extra_copy_number=0;copy_num_ID=gene-SJAG_06636_0
Chr3	Liftoff	mRNA	232333	233580	.	+	.	ID=rna-XM_011050775.1;Parent=gene-SJAG_06636;Dbxref=GeneID:22831176,Genbank:XM_011050775.1;Name=XM_011050775.1;end_range=2965589,.;gbkey=mRNA;locus_tag=SJAG_06636;orig_protein_id=gnl|WGS:AATM|SJAG_06636T0;orig_transcript_id=gnl|WGS:AATM|mrna_SJAG_06636T0;partial=true;product=methionine aminopeptidase Fma2;start_range=.,2964342;transcript_id=XM_011050775.1;matches_ref_protein=True;valid_ORF=False;missing_start_codon=True;extra_copy_number=0
Chr3	Liftoff	exon	232333	233580	.	+	.	ID=exon-XM_011050775.1-1;Parent=rna-XM_011050775.1;Dbxref=GeneID:22831176,Genbank:XM_011050775.1;end_range=2965589,.;gbkey=mRNA;locus_tag=SJAG_06636;orig_protein_id=gnl|WGS:AATM|SJAG_06636T0;orig_transcript_id=gnl|WGS:AATM|mrna_SJAG_06636T0;partial=true;product=methionine aminopeptidase Fma2;start_range=.,2964342;transcript_id=XM_011050775.1;extra_copy_number=0
Chr3	Liftoff	CDS	232333	233580	.	+	.	ID=cds-XP_011049077.1;Parent=rna-XM_011050775.1;Dbxref=GeneID:22831176,Genbank:XP_011049077.1;Name=XP_011049077.1;end_range=2965589,.;gbkey=CDS;locus_tag=SJAG_06636;orig_transcript_id=gnl|WGS:AATM|mrna_SJAG_06636T0;partial=true;product=methionine aminopeptidase Fma2;protein_id=XP_011049077.1;extra_copy_number=0
Chr3	Liftoff	gene	234137	235188	.	+	.	ID=gene-SJAG_06635;Dbxref=GeneID:22831175;Name=SJAG_06635;end_range=2963785,.;gbkey=Gene;gene_biotype=protein_coding;locus_tag=SJAG_06635;partial=true;start_range=.,2962679;coverage=0.998;sequence_ID=0.998;valid_ORFs=0;extra_copy_number=0;copy_num_ID=gene-SJAG_06635_0
Chr3	Liftoff	mRNA	234137	235188	.	+	.	ID=rna-XM_011050774.1;Parent=gene-SJAG_06635;Dbxref=GeneID:22831175,Genbank:XM_011050774.1;Name=XM_011050774.1;end_range=2963785,.;gbkey=mRNA;locus_tag=SJAG_06635;orig_protein_id=gnl|WGS:AATM|SJAG_06635T0;orig_transcript_id=gnl|WGS:AATM|mrna_SJAG_06635T0;partial=true;product=acetolactate synthase regulatory unit;start_range=.,2962679;transcript_id=XM_011050774.1;matches_ref_protein=False;valid_ORF=False;missing_stop_codon=True;extra_copy_number=0
Chr3	Liftoff	exon	234137	234163	.	+	.	ID=exon-XM_011050774.1-1;Parent=rna-XM_011050774.1;Dbxref=GeneID:22831175,Genbank:XM_011050774.1;end_range=2963785,.;gbkey=mRNA;locus_tag=SJAG_06635;orig_protein_id=gnl|WGS:AATM|SJAG_06635T0;orig_transcript_id=gnl|WGS:AATM|mrna_SJAG_06635T0;partial=true;product=acetolactate synthase regulatory unit;transcript_id=XM_011050774.1;extra_copy_number=0
Chr3	Liftoff	exon	234212	234349	.	+	.	ID=exon-XM_011050774.1-2;Parent=rna-XM_011050774.1;Dbxref=GeneID:22831175,Genbank:XM_011050774.1;gbkey=mRNA;locus_tag=SJAG_06635;orig_protein_id=gnl|WGS:AATM|SJAG_06635T0;orig_transcript_id=gnl|WGS:AATM|mrna_SJAG_06635T0;partial=true;product=acetolactate synthase regulatory unit;transcript_id=XM_011050774.1;extra_copy_number=0
Chr3	Liftoff	exon	234413	234605	.	+	.	ID=exon-XM_011050774.1-3;Parent=rna-XM_011050774.1;Dbxref=GeneID:22831175,Genbank:XM_011050774.1;gbkey=mRNA;locus_tag=SJAG_06635;orig_protein_id=gnl|WGS:AATM|SJAG_06635T0;orig_transcript_id=gnl|WGS:AATM|mrna_SJAG_06635T0;partial=true;product=acetolactate synthase regulatory unit;transcript_id=XM_011050774.1;extra_copy_number=0
Chr3	Liftoff	exon	234607	235084	.	+	.	ID=exon-XM_011050774.1-4;Parent=rna-XM_011050774.1;Dbxref=GeneID:22831175,Genbank:XM_011050774.1;gbkey=mRNA;locus_tag=SJAG_06635;orig_protein_id=gnl|WGS:AATM|SJAG_06635T0;orig_transcript_id=gnl|WGS:AATM|mrna_SJAG_06635T0;partial=true;product=acetolactate synthase regulatory unit;transcript_id=XM_011050774.1;extra_copy_number=0
Chr3	Liftoff	exon	235153	235188	.	+	.	ID=exon-XM_011050774.1-5;Parent=rna-XM_011050774.1;Dbxref=GeneID:22831175,Genbank:XM_011050774.1;gbkey=mRNA;locus_tag=SJAG_06635;orig_protein_id=gnl|WGS:AATM|SJAG_06635T0;orig_transcript_id=gnl|WGS:AATM|mrna_SJAG_06635T0;partial=true;product=acetolactate synthase regulatory unit;start_range=.,2962679;transcript_id=XM_011050774.1;extra_copy_number=0
Chr3	Liftoff	CDS	234137	234163	.	+	.	ID=cds-XP_011049076.1;Parent=rna-XM_011050774.1;Dbxref=GeneID:22831175,Genbank:XP_011049076.1;Name=XP_011049076.1;gbkey=CDS;locus_tag=SJAG_06635;orig_transcript_id=gnl|WGS:AATM|mrna_SJAG_06635T0;product=acetolactate synthase regulatory unit;protein_id=XP_011049076.1;extra_copy_number=0
Chr3	Liftoff	CDS	234212	234349	.	+	.	ID=cds-XP_011049076.1;Parent=rna-XM_011050774.1;Dbxref=GeneID:22831175,Genbank:XP_011049076.1;Name=XP_011049076.1;gbkey=CDS;locus_tag=SJAG_06635;orig_transcript_id=gnl|WGS:AATM|mrna_SJAG_06635T0;product=acetolactate synthase regulatory unit;protein_id=XP_011049076.1;extra_copy_number=0
Chr3	Liftoff	CDS	234413	234605	.	+	.	ID=cds-XP_011049076.1;Parent=rna-XM_011050774.1;Dbxref=GeneID:22831175,Genbank:XP_011049076.1;Name=XP_011049076.1;gbkey=CDS;locus_tag=SJAG_06635;orig_transcript_id=gnl|WGS:AATM|mrna_SJAG_06635T0;product=acetolactate synthase regulatory unit;protein_id=XP_011049076.1;extra_copy_number=0
Chr3	Liftoff	CDS	234607	235084	.	+	.	ID=cds-XP_011049076.1;Parent=rna-XM_011050774.1;Dbxref=GeneID:22831175,Genbank:XP_011049076.1;Name=XP_011049076.1;gbkey=CDS;locus_tag=SJAG_06635;orig_transcript_id=gnl|WGS:AATM|mrna_SJAG_06635T0;product=acetolactate synthase regulatory unit;protein_id=XP_011049076.1;extra_copy_number=0
Chr3	Liftoff	CDS	235153	235188	.	+	.	ID=cds-XP_011049076.1;Parent=rna-XM_011050774.1;Dbxref=GeneID:22831175,Genbank:XP_011049076.1;Name=XP_011049076.1;gbkey=CDS;locus_tag=SJAG_06635;orig_transcript_id=gnl|WGS:AATM|mrna_SJAG_06635T0;product=acetolactate synthase regulatory unit;protein_id=XP_011049076.1;extra_copy_number=0
Chr3	Liftoff	gene	235345	238668	.	-	.	ID=gene-SJAG_02076;Dbxref=GeneID:7047922;Name=SJAG_02076;end_range=2962522,.;gbkey=Gene;gene_biotype=protein_coding;locus_tag=SJAG_02076;partial=true;start_range=.,2959199;coverage=1.0;sequence_ID=1.0;valid_ORFs=1;extra_copy_number=0;copy_num_ID=gene-SJAG_02076_0
Chr3	Liftoff	mRNA	235345	238668	.	-	.	ID=rna-XM_002173259.2;Parent=gene-SJAG_02076;Dbxref=GeneID:7047922,Genbank:XM_002173259.2;Name=XM_002173259.2;end_range=2962522,.;gbkey=mRNA;locus_tag=SJAG_02076;orig_protein_id=gnl|WGS:AATM|SJAG_02076|gb|EEB07002;orig_transcript_id=gnl|WGS:AATM|mrna_SJAG_02076T0;partial=true;product=hypothetical protein;start_range=.,2959199;transcript_id=XM_002173259.2;matches_ref_protein=True;valid_ORF=True;extra_copy_number=0
Chr3	Liftoff	exon	235345	238668	.	-	.	ID=exon-XM_002173259.2-1;Parent=rna-XM_002173259.2;Dbxref=GeneID:7047922,Genbank:XM_002173259.2;end_range=2962522,.;gbkey=mRNA;locus_tag=SJAG_02076;orig_protein_id=gnl|WGS:AATM|SJAG_02076|gb|EEB07002;orig_transcript_id=gnl|WGS:AATM|mrna_SJAG_02076T0;partial=true;product=hypothetical protein;start_range=.,2959199;transcript_id=XM_002173259.2;extra_copy_number=0
Chr3	Liftoff	CDS	235345	238668	.	-	.	ID=cds-XP_002173295.2;Parent=rna-XM_002173259.2;Dbxref=GeneID:7047922,Genbank:XP_002173295.2;Name=XP_002173295.2;gbkey=CDS;locus_tag=SJAG_02076;orig_transcript_id=gnl|WGS:AATM|mrna_SJAG_02076T0;product=hypothetical protein;protein_id=XP_002173295.2;extra_copy_number=0
Chr3	Liftoff	gene	240156	241651	.	+	.	ID=gene-SJAG_02075;Dbxref=GeneID:7047921;Name=SJAG_02075;gbkey=Gene;gene_biotype=protein_coding;locus_tag=SJAG_02075;coverage=1.0;sequence_ID=1.0;valid_ORFs=1;extra_copy_number=0;copy_num_ID=gene-SJAG_02075_0
Chr3	Liftoff	mRNA	240156	241651	.	+	.	ID=rna-XM_002173258.2;Parent=gene-SJAG_02075;Dbxref=GeneID:7047921,Genbank:XM_002173258.2;Name=XM_002173258.2;gbkey=mRNA;locus_tag=SJAG_02075;orig_protein_id=gnl|WGS:AATM|SJAG_02075|gb|EEB07001;orig_transcript_id=gnl|WGS:AATM|mrna_SJAG_02075T0;product=ARP2/3 actin-organizing complex subunit Sop2;transcript_id=XM_002173258.2;matches_ref_protein=True;valid_ORF=True;extra_copy_number=0
Chr3	Liftoff	exon	240156	240291	.	+	.	ID=exon-XM_002173258.2-1;Parent=rna-XM_002173258.2;Dbxref=GeneID:7047921,Genbank:XM_002173258.2;gbkey=mRNA;locus_tag=SJAG_02075;orig_protein_id=gnl|WGS:AATM|SJAG_02075|gb|EEB07001;orig_transcript_id=gnl|WGS:AATM|mrna_SJAG_02075T0;product=ARP2/3 actin-organizing complex subunit Sop2;transcript_id=XM_002173258.2;extra_copy_number=0
Chr3	Liftoff	exon	240347	241651	.	+	.	ID=exon-XM_002173258.2-2;Parent=rna-XM_002173258.2;Dbxref=GeneID:7047921,Genbank:XM_002173258.2;gbkey=mRNA;locus_tag=SJAG_02075;orig_protein_id=gnl|WGS:AATM|SJAG_02075|gb|EEB07001;orig_transcript_id=gnl|WGS:AATM|mrna_SJAG_02075T0;product=ARP2/3 actin-organizing complex subunit Sop2;transcript_id=XM_002173258.2;extra_copy_number=0
Chr3	Liftoff	CDS	240222	240291	.	+	.	ID=cds-XP_002173294.1;Parent=rna-XM_002173258.2;Dbxref=GeneID:7047921,Genbank:XP_002173294.1;Name=XP_002173294.1;gbkey=CDS;locus_tag=SJAG_02075;orig_transcript_id=gnl|WGS:AATM|mrna_SJAG_02075T0;product=ARP2/3 actin-organizing complex subunit Sop2;protein_id=XP_002173294.1;extra_copy_number=0
Chr3	Liftoff	CDS	240347	241410	.	+	.	ID=cds-XP_002173294.1;Parent=rna-XM_002173258.2;Dbxref=GeneID:7047921,Genbank:XP_002173294.1;Name=XP_002173294.1;gbkey=CDS;locus_tag=SJAG_02075;orig_transcript_id=gnl|WGS:AATM|mrna_SJAG_02075T0;product=ARP2/3 actin-organizing complex subunit Sop2;protein_id=XP_002173294.1;extra_copy_number=0
Chr3	Liftoff	gene	242019	243665	.	-	.	ID=gene-SJAG_02074;Dbxref=GeneID:7047920;Name=SJAG_02074;end_range=2955846,.;gbkey=Gene;gene_biotype=protein_coding;locus_tag=SJAG_02074;partial=true;start_range=.,2954209;coverage=0.999;sequence_ID=0.996;valid_ORFs=1;extra_copy_number=0;copy_num_ID=gene-SJAG_02074_0
Chr3	Liftoff	mRNA	242019	243665	.	-	.	ID=rna-XM_002173257.2;Parent=gene-SJAG_02074;Dbxref=GeneID:7047920,Genbank:XM_002173257.2;Name=XM_002173257.2;end_range=2955846,.;gbkey=mRNA;locus_tag=SJAG_02074;orig_protein_id=gnl|WGS:AATM|SJAG_02074|gb|EEB07000;orig_transcript_id=gnl|WGS:AATM|mrna_SJAG_02074T0;partial=true;product=MCM loader;start_range=.,2954209;transcript_id=XM_002173257.2;matches_ref_protein=False;valid_ORF=True;extra_copy_number=0
Chr3	Liftoff	exon	242019	243403	.	-	.	ID=exon-XM_002173257.2-2;Parent=rna-XM_002173257.2;Dbxref=GeneID:7047920,Genbank:XM_002173257.2;end_range=2955846,.;gbkey=mRNA;locus_tag=SJAG_02074;orig_protein_id=gnl|WGS:AATM|SJAG_02074|gb|EEB07000;orig_transcript_id=gnl|WGS:AATM|mrna_SJAG_02074T0;partial=true;product=MCM loader;transcript_id=XM_002173257.2;extra_copy_number=0
Chr3	Liftoff	exon	243452	243665	.	-	.	ID=exon-XM_002173257.2-1;Parent=rna-XM_002173257.2;Dbxref=GeneID:7047920,Genbank:XM_002173257.2;gbkey=mRNA;locus_tag=SJAG_02074;orig_protein_id=gnl|WGS:AATM|SJAG_02074|gb|EEB07000;orig_transcript_id=gnl|WGS:AATM|mrna_SJAG_02074T0;partial=true;product=MCM loader;start_range=.,2954209;transcript_id=XM_002173257.2;extra_copy_number=0
Chr3	Liftoff	CDS	242019	243403	.	-	.	ID=cds-XP_002173293.2;Parent=rna-XM_002173257.2;Dbxref=GeneID:7047920,Genbank:XP_002173293.2;Name=XP_002173293.2;gbkey=CDS;locus_tag=SJAG_02074;orig_transcript_id=gnl|WGS:AATM|mrna_SJAG_02074T0;product=MCM loader;protein_id=XP_002173293.2;extra_copy_number=0
Chr3	Liftoff	CDS	243452	243665	.	-	.	ID=cds-XP_002173293.2;Parent=rna-XM_002173257.2;Dbxref=GeneID:7047920,Genbank:XP_002173293.2;Name=XP_002173293.2;gbkey=CDS;locus_tag=SJAG_02074;orig_transcript_id=gnl|WGS:AATM|mrna_SJAG_02074T0;product=MCM loader;protein_id=XP_002173293.2;extra_copy_number=0
Chr3	Liftoff	gene	243869	246905	.	+	.	ID=gene-SJAG_02071;Dbxref=GeneID:7047917;Name=SJAG_02071;gbkey=Gene;gene_biotype=protein_coding;locus_tag=SJAG_02071;coverage=1.0;sequence_ID=1.0;valid_ORFs=1;extra_copy_number=0;copy_num_ID=gene-SJAG_02071_0
Chr3	Liftoff	mRNA	243869	246905	.	+	.	ID=rna-XM_002173254.2;Parent=gene-SJAG_02071;Dbxref=GeneID:7047917,Genbank:XM_002173254.2;Name=XM_002173254.2;gbkey=mRNA;locus_tag=SJAG_02071;orig_protein_id=gnl|WGS:AATM|SJAG_02071|gb|EEB06997;orig_transcript_id=gnl|WGS:AATM|mrna_SJAG_02071T0;product=ribosomal protein subunit L28;transcript_id=XM_002173254.2;matches_ref_protein=True;valid_ORF=True;extra_copy_number=0
Chr3	Liftoff	exon	243869	246905	.	+	.	ID=exon-XM_002173254.2-1;Parent=rna-XM_002173254.2;Dbxref=GeneID:7047917,Genbank:XM_002173254.2;gbkey=mRNA;locus_tag=SJAG_02071;orig_protein_id=gnl|WGS:AATM|SJAG_02071|gb|EEB06997;orig_transcript_id=gnl|WGS:AATM|mrna_SJAG_02071T0;product=ribosomal protein subunit L28;transcript_id=XM_002173254.2;extra_copy_number=0
Chr3	Liftoff	CDS	246214	246804	.	+	.	ID=cds-XP_002173290.2;Parent=rna-XM_002173254.2;Dbxref=GeneID:7047917,Genbank:XP_002173290.2;Name=XP_002173290.2;gbkey=CDS;locus_tag=SJAG_02071;orig_transcript_id=gnl|WGS:AATM|mrna_SJAG_02071T0;product=ribosomal protein subunit L28;protein_id=XP_002173290.2;extra_copy_number=0
Chr3	Liftoff	gene	243882	244762	.	-	.	ID=gene-SJAG_02073;Dbxref=GeneID:7047919;Name=SJAG_02073;gbkey=Gene;gene_biotype=protein_coding;locus_tag=SJAG_02073;coverage=1.0;sequence_ID=1.0;valid_ORFs=1;extra_copy_number=0;copy_num_ID=gene-SJAG_02073_0
Chr3	Liftoff	mRNA	243882	244762	.	-	.	ID=rna-XM_002173256.2;Parent=gene-SJAG_02073;Dbxref=GeneID:7047919,Genbank:XM_002173256.2;Name=XM_002173256.2;gbkey=mRNA;locus_tag=SJAG_02073;orig_protein_id=gnl|WGS:AATM|SJAG_02073|gb|EEB06999;orig_transcript_id=gnl|WGS:AATM|mrna_SJAG_02073T0;product=hypothetical protein;transcript_id=XM_002173256.2;matches_ref_protein=True;valid_ORF=True;extra_copy_number=0
Chr3	Liftoff	exon	243882	244470	.	-	.	ID=exon-XM_002173256.2-3;Parent=rna-XM_002173256.2;Dbxref=GeneID:7047919,Genbank:XM_002173256.2;gbkey=mRNA;locus_tag=SJAG_02073;orig_protein_id=gnl|WGS:AATM|SJAG_02073|gb|EEB06999;orig_transcript_id=gnl|WGS:AATM|mrna_SJAG_02073T0;product=hypothetical protein;transcript_id=XM_002173256.2;extra_copy_number=0
Chr3	Liftoff	exon	244522	244576	.	-	.	ID=exon-XM_002173256.2-2;Parent=rna-XM_002173256.2;Dbxref=GeneID:7047919,Genbank:XM_002173256.2;gbkey=mRNA;locus_tag=SJAG_02073;orig_protein_id=gnl|WGS:AATM|SJAG_02073|gb|EEB06999;orig_transcript_id=gnl|WGS:AATM|mrna_SJAG_02073T0;product=hypothetical protein;transcript_id=XM_002173256.2;extra_copy_number=0
Chr3	Liftoff	exon	244626	244762	.	-	.	ID=exon-XM_002173256.2-1;Parent=rna-XM_002173256.2;Dbxref=GeneID:7047919,Genbank:XM_002173256.2;gbkey=mRNA;locus_tag=SJAG_02073;orig_protein_id=gnl|WGS:AATM|SJAG_02073|gb|EEB06999;orig_transcript_id=gnl|WGS:AATM|mrna_SJAG_02073T0;product=hypothetical protein;transcript_id=XM_002173256.2;extra_copy_number=0
Chr3	Liftoff	CDS	244131	244470	.	-	.	ID=cds-XP_002173292.1;Parent=rna-XM_002173256.2;Dbxref=GeneID:7047919,Genbank:XP_002173292.1;Name=XP_002173292.1;gbkey=CDS;locus_tag=SJAG_02073;orig_transcript_id=gnl|WGS:AATM|mrna_SJAG_02073T0;product=hypothetical protein;protein_id=XP_002173292.1;extra_copy_number=0
Chr3	Liftoff	CDS	244522	244576	.	-	.	ID=cds-XP_002173292.1;Parent=rna-XM_002173256.2;Dbxref=GeneID:7047919,Genbank:XP_002173292.1;Name=XP_002173292.1;gbkey=CDS;locus_tag=SJAG_02073;orig_transcript_id=gnl|WGS:AATM|mrna_SJAG_02073T0;product=hypothetical protein;protein_id=XP_002173292.1;extra_copy_number=0
Chr3	Liftoff	CDS	244626	244737	.	-	.	ID=cds-XP_002173292.1;Parent=rna-XM_002173256.2;Dbxref=GeneID:7047919,Genbank:XP_002173292.1;Name=XP_002173292.1;gbkey=CDS;locus_tag=SJAG_02073;orig_transcript_id=gnl|WGS:AATM|mrna_SJAG_02073T0;product=hypothetical protein;protein_id=XP_002173292.1;extra_copy_number=0
Chr3	Liftoff	gene	244831	245943	.	-	.	ID=gene-SJAG_02072;Dbxref=GeneID:7047918;Name=SJAG_02072;end_range=2953043,.;gbkey=Gene;gene_biotype=protein_coding;locus_tag=SJAG_02072;partial=true;start_range=.,2951931;coverage=1.0;sequence_ID=1.0;valid_ORFs=1;extra_copy_number=0;copy_num_ID=gene-SJAG_02072_0
Chr3	Liftoff	mRNA	244831	245943	.	-	.	ID=rna-XM_002173255.1;Parent=gene-SJAG_02072;Dbxref=GeneID:7047918,Genbank:XM_002173255.1;Name=XM_002173255.1;end_range=2953043,.;gbkey=mRNA;locus_tag=SJAG_02072;orig_protein_id=gnl|WGS:AATM|SJAG_02072|gb|EEB06998;orig_transcript_id=gnl|WGS:AATM|mrna_SJAG_02072T0;partial=true;product=hypothetical protein;start_range=.,2951931;transcript_id=XM_002173255.1;matches_ref_protein=True;valid_ORF=True;extra_copy_number=0
Chr3	Liftoff	exon	244831	245943	.	-	.	ID=exon-XM_002173255.1-1;Parent=rna-XM_002173255.1;Dbxref=GeneID:7047918,Genbank:XM_002173255.1;end_range=2953043,.;gbkey=mRNA;locus_tag=SJAG_02072;orig_protein_id=gnl|WGS:AATM|SJAG_02072|gb|EEB06998;orig_transcript_id=gnl|WGS:AATM|mrna_SJAG_02072T0;partial=true;product=hypothetical protein;start_range=.,2951931;transcript_id=XM_002173255.1;extra_copy_number=0
Chr3	Liftoff	CDS	244831	245943	.	-	.	ID=cds-XP_002173291.1;Parent=rna-XM_002173255.1;Dbxref=GeneID:7047918,Genbank:XP_002173291.1;Name=XP_002173291.1;gbkey=CDS;locus_tag=SJAG_02072;orig_transcript_id=gnl|WGS:AATM|mrna_SJAG_02072T0;product=hypothetical protein;protein_id=XP_002173291.1;extra_copy_number=0
Chr3	Liftoff	gene	246839	247781	.	+	.	ID=gene-SJAG_02070;Dbxref=GeneID:7047916;Name=SJAG_02070;gbkey=Gene;gene_biotype=protein_coding;locus_tag=SJAG_02070;coverage=1.0;sequence_ID=1.0;valid_ORFs=1;extra_copy_number=0;copy_num_ID=gene-SJAG_02070_0
Chr3	Liftoff	mRNA	246839	247781	.	+	.	ID=rna-XM_002173253.2;Parent=gene-SJAG_02070;Dbxref=GeneID:7047916,Genbank:XM_002173253.2;Name=XM_002173253.2;gbkey=mRNA;locus_tag=SJAG_02070;orig_protein_id=gnl|WGS:AATM|SJAG_02070|gb|EEB06996;orig_transcript_id=gnl|WGS:AATM|mrna_SJAG_02070T0;product=DNA-directed RNA polymerase I;transcript_id=XM_002173253.2;matches_ref_protein=True;valid_ORF=True;extra_copy_number=0
Chr3	Liftoff	exon	246839	247032	.	+	.	ID=exon-XM_002173253.2-1;Parent=rna-XM_002173253.2;Dbxref=GeneID:7047916,Genbank:XM_002173253.2;gbkey=mRNA;locus_tag=SJAG_02070;orig_protein_id=gnl|WGS:AATM|SJAG_02070|gb|EEB06996;orig_transcript_id=gnl|WGS:AATM|mrna_SJAG_02070T0;product=DNA-directed RNA polymerase I;transcript_id=XM_002173253.2;extra_copy_number=0
Chr3	Liftoff	exon	247142	247343	.	+	.	ID=exon-XM_002173253.2-2;Parent=rna-XM_002173253.2;Dbxref=GeneID:7047916,Genbank:XM_002173253.2;gbkey=mRNA;locus_tag=SJAG_02070;orig_protein_id=gnl|WGS:AATM|SJAG_02070|gb|EEB06996;orig_transcript_id=gnl|WGS:AATM|mrna_SJAG_02070T0;product=DNA-directed RNA polymerase I;transcript_id=XM_002173253.2;extra_copy_number=0
Chr3	Liftoff	exon	247399	247781	.	+	.	ID=exon-XM_002173253.2-3;Parent=rna-XM_002173253.2;Dbxref=GeneID:7047916,Genbank:XM_002173253.2;gbkey=mRNA;locus_tag=SJAG_02070;orig_protein_id=gnl|WGS:AATM|SJAG_02070|gb|EEB06996;orig_transcript_id=gnl|WGS:AATM|mrna_SJAG_02070T0;product=DNA-directed RNA polymerase I;transcript_id=XM_002173253.2;extra_copy_number=0
Chr3	Liftoff	CDS	246963	247032	.	+	.	ID=cds-XP_002173289.1;Parent=rna-XM_002173253.2;Dbxref=GeneID:7047916,Genbank:XP_002173289.1;Name=XP_002173289.1;gbkey=CDS;locus_tag=SJAG_02070;orig_transcript_id=gnl|WGS:AATM|mrna_SJAG_02070T0;product=DNA-directed RNA polymerase I;protein_id=XP_002173289.1;extra_copy_number=0
Chr3	Liftoff	CDS	247142	247343	.	+	.	ID=cds-XP_002173289.1;Parent=rna-XM_002173253.2;Dbxref=GeneID:7047916,Genbank:XP_002173289.1;Name=XP_002173289.1;gbkey=CDS;locus_tag=SJAG_02070;orig_transcript_id=gnl|WGS:AATM|mrna_SJAG_02070T0;product=DNA-directed RNA polymerase I;protein_id=XP_002173289.1;extra_copy_number=0
Chr3	Liftoff	CDS	247399	247504	.	+	.	ID=cds-XP_002173289.1;Parent=rna-XM_002173253.2;Dbxref=GeneID:7047916,Genbank:XP_002173289.1;Name=XP_002173289.1;gbkey=CDS;locus_tag=SJAG_02070;orig_transcript_id=gnl|WGS:AATM|mrna_SJAG_02070T0;product=DNA-directed RNA polymerase I;protein_id=XP_002173289.1;extra_copy_number=0
Chr3	Liftoff	gene	247920	248657	.	+	.	ID=gene-SJAG_02069;Dbxref=GeneID:7047915;Name=SJAG_02069;end_range=2949954,.;gbkey=Gene;gene_biotype=protein_coding;locus_tag=SJAG_02069;partial=true;start_range=.,2949217;coverage=1.0;sequence_ID=1.0;valid_ORFs=1;extra_copy_number=0;copy_num_ID=gene-SJAG_02069_0
Chr3	Liftoff	mRNA	247920	248657	.	+	.	ID=rna-XM_002173252.1;Parent=gene-SJAG_02069;Dbxref=GeneID:7047915,Genbank:XM_002173252.1;Name=XM_002173252.1;end_range=2949954,.;gbkey=mRNA;locus_tag=SJAG_02069;orig_protein_id=gnl|WGS:AATM|SJAG_02069|gb|EEB06995;orig_transcript_id=gnl|WGS:AATM|mrna_SJAG_02069T0;partial=true;product=SRR1 family protein;start_range=.,2949217;transcript_id=XM_002173252.1;matches_ref_protein=True;valid_ORF=True;extra_copy_number=0
Chr3	Liftoff	exon	247920	248657	.	+	.	ID=exon-XM_002173252.1-1;Parent=rna-XM_002173252.1;Dbxref=GeneID:7047915,Genbank:XM_002173252.1;end_range=2949954,.;gbkey=mRNA;locus_tag=SJAG_02069;orig_protein_id=gnl|WGS:AATM|SJAG_02069|gb|EEB06995;orig_transcript_id=gnl|WGS:AATM|mrna_SJAG_02069T0;partial=true;product=SRR1 family protein;start_range=.,2949217;transcript_id=XM_002173252.1;extra_copy_number=0
Chr3	Liftoff	CDS	247920	248657	.	+	.	ID=cds-XP_002173288.1;Parent=rna-XM_002173252.1;Dbxref=GeneID:7047915,Genbank:XP_002173288.1;Name=XP_002173288.1;gbkey=CDS;locus_tag=SJAG_02069;orig_transcript_id=gnl|WGS:AATM|mrna_SJAG_02069T0;product=SRR1 family protein;protein_id=XP_002173288.1;extra_copy_number=0
Chr3	Liftoff	gene	248599	251510	.	-	.	ID=gene-SJAG_05253;Dbxref=GeneID:7047914;Name=SJAG_05253;end_range=2949275,.;gbkey=Gene;gene_biotype=protein_coding;locus_tag=SJAG_05253;partial=true;start_range=.,2946364;coverage=1.0;sequence_ID=1.0;valid_ORFs=1;extra_copy_number=0;copy_num_ID=gene-SJAG_05253_0
Chr3	Liftoff	mRNA	248599	251510	.	-	.	ID=rna-XM_002173251.1;Parent=gene-SJAG_05253;Dbxref=GeneID:7047914,Genbank:XM_002173251.1;Name=XM_002173251.1;end_range=2949275,.;gbkey=mRNA;locus_tag=SJAG_05253;orig_protein_id=gnl|WGS:AATM|SJAG_05253|gb|EEB06994;orig_transcript_id=gnl|WGS:AATM|mrna_SJAG_05253T0;partial=true;product=DNA polymerase phi;start_range=.,2946364;transcript_id=XM_002173251.1;matches_ref_protein=True;valid_ORF=True;extra_copy_number=0
Chr3	Liftoff	exon	248599	251256	.	-	.	ID=exon-XM_002173251.1-2;Parent=rna-XM_002173251.1;Dbxref=GeneID:7047914,Genbank:XM_002173251.1;end_range=2949275,.;gbkey=mRNA;locus_tag=SJAG_05253;orig_protein_id=gnl|WGS:AATM|SJAG_05253|gb|EEB06994;orig_transcript_id=gnl|WGS:AATM|mrna_SJAG_05253T0;partial=true;product=DNA polymerase phi;transcript_id=XM_002173251.1;extra_copy_number=0
Chr3	Liftoff	exon	251313	251510	.	-	.	ID=exon-XM_002173251.1-1;Parent=rna-XM_002173251.1;Dbxref=GeneID:7047914,Genbank:XM_002173251.1;gbkey=mRNA;locus_tag=SJAG_05253;orig_protein_id=gnl|WGS:AATM|SJAG_05253|gb|EEB06994;orig_transcript_id=gnl|WGS:AATM|mrna_SJAG_05253T0;partial=true;product=DNA polymerase phi;start_range=.,2946364;transcript_id=XM_002173251.1;extra_copy_number=0
Chr3	Liftoff	CDS	248599	251256	.	-	.	ID=cds-XP_002173287.1;Parent=rna-XM_002173251.1;Dbxref=GeneID:7047914,Genbank:XP_002173287.1;Name=XP_002173287.1;gbkey=CDS;locus_tag=SJAG_05253;orig_transcript_id=gnl|WGS:AATM|mrna_SJAG_05253T0;product=DNA polymerase phi;protein_id=XP_002173287.1;extra_copy_number=0
Chr3	Liftoff	CDS	251313	251510	.	-	.	ID=cds-XP_002173287.1;Parent=rna-XM_002173251.1;Dbxref=GeneID:7047914,Genbank:XP_002173287.1;Name=XP_002173287.1;gbkey=CDS;locus_tag=SJAG_05253;orig_transcript_id=gnl|WGS:AATM|mrna_SJAG_05253T0;product=DNA polymerase phi;protein_id=XP_002173287.1;extra_copy_number=0
Chr3	Liftoff	gene	252330	253872	.	+	.	ID=gene-SJAG_02068;Dbxref=GeneID:7047913;Name=SJAG_02068;end_range=2945544,.;gbkey=Gene;gene_biotype=protein_coding;locus_tag=SJAG_02068;partial=true;start_range=.,2944002;coverage=1.0;sequence_ID=1.0;valid_ORFs=1;extra_copy_number=0;copy_num_ID=gene-SJAG_02068_0
Chr3	Liftoff	mRNA	252330	253872	.	+	.	ID=rna-XM_002173250.2;Parent=gene-SJAG_02068;Dbxref=GeneID:7047913,Genbank:XM_002173250.2;Name=XM_002173250.2;end_range=2945544,.;gbkey=mRNA;locus_tag=SJAG_02068;orig_protein_id=gnl|WGS:AATM|SJAG_02068|gb|EEB06993;orig_transcript_id=gnl|WGS:AATM|mrna_SJAG_02068T0;partial=true;product=triglyceride lipase-cholesterol esterase;start_range=.,2944002;transcript_id=XM_002173250.2;matches_ref_protein=True;valid_ORF=True;extra_copy_number=0
Chr3	Liftoff	exon	252330	252475	.	+	.	ID=exon-XM_002173250.2-1;Parent=rna-XM_002173250.2;Dbxref=GeneID:7047913,Genbank:XM_002173250.2;end_range=2945544,.;gbkey=mRNA;locus_tag=SJAG_02068;orig_protein_id=gnl|WGS:AATM|SJAG_02068|gb|EEB06993;orig_transcript_id=gnl|WGS:AATM|mrna_SJAG_02068T0;partial=true;product=triglyceride lipase-cholesterol esterase;transcript_id=XM_002173250.2;extra_copy_number=0
Chr3	Liftoff	exon	252524	252836	.	+	.	ID=exon-XM_002173250.2-2;Parent=rna-XM_002173250.2;Dbxref=GeneID:7047913,Genbank:XM_002173250.2;gbkey=mRNA;locus_tag=SJAG_02068;orig_protein_id=gnl|WGS:AATM|SJAG_02068|gb|EEB06993;orig_transcript_id=gnl|WGS:AATM|mrna_SJAG_02068T0;partial=true;product=triglyceride lipase-cholesterol esterase;transcript_id=XM_002173250.2;extra_copy_number=0
Chr3	Liftoff	exon	252932	253669	.	+	.	ID=exon-XM_002173250.2-3;Parent=rna-XM_002173250.2;Dbxref=GeneID:7047913,Genbank:XM_002173250.2;gbkey=mRNA;locus_tag=SJAG_02068;orig_protein_id=gnl|WGS:AATM|SJAG_02068|gb|EEB06993;orig_transcript_id=gnl|WGS:AATM|mrna_SJAG_02068T0;partial=true;product=triglyceride lipase-cholesterol esterase;transcript_id=XM_002173250.2;extra_copy_number=0
Chr3	Liftoff	exon	253714	253872	.	+	.	ID=exon-XM_002173250.2-4;Parent=rna-XM_002173250.2;Dbxref=GeneID:7047913,Genbank:XM_002173250.2;gbkey=mRNA;locus_tag=SJAG_02068;orig_protein_id=gnl|WGS:AATM|SJAG_02068|gb|EEB06993;orig_transcript_id=gnl|WGS:AATM|mrna_SJAG_02068T0;partial=true;product=triglyceride lipase-cholesterol esterase;start_range=.,2944002;transcript_id=XM_002173250.2;extra_copy_number=0
Chr3	Liftoff	CDS	252330	252475	.	+	.	ID=cds-XP_002173286.2;Parent=rna-XM_002173250.2;Dbxref=GeneID:7047913,Genbank:XP_002173286.2;Name=XP_002173286.2;gbkey=CDS;locus_tag=SJAG_02068;orig_transcript_id=gnl|WGS:AATM|mrna_SJAG_02068T0;product=triglyceride lipase-cholesterol esterase;protein_id=XP_002173286.2;extra_copy_number=0
Chr3	Liftoff	CDS	252524	252836	.	+	.	ID=cds-XP_002173286.2;Parent=rna-XM_002173250.2;Dbxref=GeneID:7047913,Genbank:XP_002173286.2;Name=XP_002173286.2;gbkey=CDS;locus_tag=SJAG_02068;orig_transcript_id=gnl|WGS:AATM|mrna_SJAG_02068T0;product=triglyceride lipase-cholesterol esterase;protein_id=XP_002173286.2;extra_copy_number=0
Chr3	Liftoff	CDS	252932	253669	.	+	.	ID=cds-XP_002173286.2;Parent=rna-XM_002173250.2;Dbxref=GeneID:7047913,Genbank:XP_002173286.2;Name=XP_002173286.2;gbkey=CDS;locus_tag=SJAG_02068;orig_transcript_id=gnl|WGS:AATM|mrna_SJAG_02068T0;product=triglyceride lipase-cholesterol esterase;protein_id=XP_002173286.2;extra_copy_number=0
Chr3	Liftoff	CDS	253714	253872	.	+	.	ID=cds-XP_002173286.2;Parent=rna-XM_002173250.2;Dbxref=GeneID:7047913,Genbank:XP_002173286.2;Name=XP_002173286.2;gbkey=CDS;locus_tag=SJAG_02068;orig_transcript_id=gnl|WGS:AATM|mrna_SJAG_02068T0;product=triglyceride lipase-cholesterol esterase;protein_id=XP_002173286.2;extra_copy_number=0
Chr3	Liftoff	gene	254050	254952	.	-	.	ID=gene-SJAG_02067;Dbxref=GeneID:7047912;Name=SJAG_02067;end_range=2943824,.;gbkey=Gene;gene_biotype=protein_coding;locus_tag=SJAG_02067;partial=true;start_range=.,2942922;coverage=1.0;sequence_ID=1.0;valid_ORFs=1;extra_copy_number=0;copy_num_ID=gene-SJAG_02067_0
Chr3	Liftoff	mRNA	254050	254952	.	-	.	ID=rna-XM_002173249.1;Parent=gene-SJAG_02067;Dbxref=GeneID:7047912,Genbank:XM_002173249.1;Name=XM_002173249.1;end_range=2943824,.;gbkey=mRNA;locus_tag=SJAG_02067;orig_protein_id=gnl|WGS:AATM|SJAG_02067|gb|EEB06992;orig_transcript_id=gnl|WGS:AATM|mrna_SJAG_02067T0;partial=true;product=ribosomal protein subunit S35;start_range=.,2942922;transcript_id=XM_002173249.1;matches_ref_protein=True;valid_ORF=True;extra_copy_number=0
Chr3	Liftoff	exon	254050	254952	.	-	.	ID=exon-XM_002173249.1-1;Parent=rna-XM_002173249.1;Dbxref=GeneID:7047912,Genbank:XM_002173249.1;end_range=2943824,.;gbkey=mRNA;locus_tag=SJAG_02067;orig_protein_id=gnl|WGS:AATM|SJAG_02067|gb|EEB06992;orig_transcript_id=gnl|WGS:AATM|mrna_SJAG_02067T0;partial=true;product=ribosomal protein subunit S35;start_range=.,2942922;transcript_id=XM_002173249.1;extra_copy_number=0
Chr3	Liftoff	CDS	254050	254952	.	-	.	ID=cds-XP_002173285.1;Parent=rna-XM_002173249.1;Dbxref=GeneID:7047912,Genbank:XP_002173285.1;Name=XP_002173285.1;gbkey=CDS;locus_tag=SJAG_02067;orig_transcript_id=gnl|WGS:AATM|mrna_SJAG_02067T0;product=ribosomal protein subunit S35;protein_id=XP_002173285.1;extra_copy_number=0
Chr3	Liftoff	gene	255502	256974	.	-	.	ID=gene-SJAG_02066;Dbxref=GeneID:7047911;Name=SJAG_02066;end_range=2942372,.;gbkey=Gene;gene_biotype=protein_coding;locus_tag=SJAG_02066;partial=true;start_range=.,2940900;coverage=1.0;sequence_ID=1.0;valid_ORFs=1;extra_copy_number=0;copy_num_ID=gene-SJAG_02066_0
Chr3	Liftoff	mRNA	255502	256974	.	-	.	ID=rna-XM_002173248.1;Parent=gene-SJAG_02066;Dbxref=GeneID:7047911,Genbank:XM_002173248.1;Name=XM_002173248.1;end_range=2942372,.;gbkey=mRNA;locus_tag=SJAG_02066;orig_protein_id=gnl|WGS:AATM|SJAG_02066|gb|EEB06991;orig_transcript_id=gnl|WGS:AATM|mrna_SJAG_02066T0;partial=true;product=SAGA complex subunit Spt8;start_range=.,2940900;transcript_id=XM_002173248.1;matches_ref_protein=True;valid_ORF=True;extra_copy_number=0
Chr3	Liftoff	exon	255502	256974	.	-	.	ID=exon-XM_002173248.1-1;Parent=rna-XM_002173248.1;Dbxref=GeneID:7047911,Genbank:XM_002173248.1;end_range=2942372,.;gbkey=mRNA;locus_tag=SJAG_02066;orig_protein_id=gnl|WGS:AATM|SJAG_02066|gb|EEB06991;orig_transcript_id=gnl|WGS:AATM|mrna_SJAG_02066T0;partial=true;product=SAGA complex subunit Spt8;start_range=.,2940900;transcript_id=XM_002173248.1;extra_copy_number=0
Chr3	Liftoff	CDS	255502	256974	.	-	.	ID=cds-XP_002173284.1;Parent=rna-XM_002173248.1;Dbxref=GeneID:7047911,Genbank:XP_002173284.1;Name=XP_002173284.1;gbkey=CDS;locus_tag=SJAG_02066;orig_transcript_id=gnl|WGS:AATM|mrna_SJAG_02066T0;product=SAGA complex subunit Spt8;protein_id=XP_002173284.1;extra_copy_number=0
Chr3	Liftoff	gene	257210	258261	.	-	.	ID=gene-SJAG_02065;Dbxref=GeneID:7047910;Name=SJAG_02065;end_range=2940664,.;gbkey=Gene;gene_biotype=protein_coding;locus_tag=SJAG_02065;partial=true;start_range=.,2939613;coverage=1.0;sequence_ID=1.0;valid_ORFs=1;extra_copy_number=0;copy_num_ID=gene-SJAG_02065_0
Chr3	Liftoff	mRNA	257210	258261	.	-	.	ID=rna-XM_002173247.1;Parent=gene-SJAG_02065;Dbxref=GeneID:7047910,Genbank:XM_002173247.1;Name=XM_002173247.1;end_range=2940664,.;gbkey=mRNA;locus_tag=SJAG_02065;orig_protein_id=gnl|WGS:AATM|SJAG_02065|gb|EEB06990;orig_transcript_id=gnl|WGS:AATM|mrna_SJAG_02065T0;partial=true;product=TPR repeat protein Oca3/ER membrane protein complex Ecm2;start_range=.,2939613;transcript_id=XM_002173247.1;matches_ref_protein=True;valid_ORF=True;extra_copy_number=0
Chr3	Liftoff	exon	257210	257389	.	-	.	ID=exon-XM_002173247.1-5;Parent=rna-XM_002173247.1;Dbxref=GeneID:7047910,Genbank:XM_002173247.1;end_range=2940664,.;gbkey=mRNA;locus_tag=SJAG_02065;orig_protein_id=gnl|WGS:AATM|SJAG_02065|gb|EEB06990;orig_transcript_id=gnl|WGS:AATM|mrna_SJAG_02065T0;partial=true;product=TPR repeat protein Oca3/ER membrane protein complex Ecm2;transcript_id=XM_002173247.1;extra_copy_number=0
Chr3	Liftoff	exon	257443	257641	.	-	.	ID=exon-XM_002173247.1-4;Parent=rna-XM_002173247.1;Dbxref=GeneID:7047910,Genbank:XM_002173247.1;gbkey=mRNA;locus_tag=SJAG_02065;orig_protein_id=gnl|WGS:AATM|SJAG_02065|gb|EEB06990;orig_transcript_id=gnl|WGS:AATM|mrna_SJAG_02065T0;partial=true;product=TPR repeat protein Oca3/ER membrane protein complex Ecm2;transcript_id=XM_002173247.1;extra_copy_number=0
Chr3	Liftoff	exon	257690	257835	.	-	.	ID=exon-XM_002173247.1-3;Parent=rna-XM_002173247.1;Dbxref=GeneID:7047910,Genbank:XM_002173247.1;gbkey=mRNA;locus_tag=SJAG_02065;orig_protein_id=gnl|WGS:AATM|SJAG_02065|gb|EEB06990;orig_transcript_id=gnl|WGS:AATM|mrna_SJAG_02065T0;partial=true;product=TPR repeat protein Oca3/ER membrane protein complex Ecm2;transcript_id=XM_002173247.1;extra_copy_number=0
Chr3	Liftoff	exon	257887	258030	.	-	.	ID=exon-XM_002173247.1-2;Parent=rna-XM_002173247.1;Dbxref=GeneID:7047910,Genbank:XM_002173247.1;gbkey=mRNA;locus_tag=SJAG_02065;orig_protein_id=gnl|WGS:AATM|SJAG_02065|gb|EEB06990;orig_transcript_id=gnl|WGS:AATM|mrna_SJAG_02065T0;partial=true;product=TPR repeat protein Oca3/ER membrane protein complex Ecm2;transcript_id=XM_002173247.1;extra_copy_number=0
Chr3	Liftoff	exon	258085	258261	.	-	.	ID=exon-XM_002173247.1-1;Parent=rna-XM_002173247.1;Dbxref=GeneID:7047910,Genbank:XM_002173247.1;gbkey=mRNA;locus_tag=SJAG_02065;orig_protein_id=gnl|WGS:AATM|SJAG_02065|gb|EEB06990;orig_transcript_id=gnl|WGS:AATM|mrna_SJAG_02065T0;partial=true;product=TPR repeat protein Oca3/ER membrane protein complex Ecm2;start_range=.,2939613;transcript_id=XM_002173247.1;extra_copy_number=0
Chr3	Liftoff	CDS	257210	257389	.	-	.	ID=cds-XP_002173283.1;Parent=rna-XM_002173247.1;Dbxref=GeneID:7047910,Genbank:XP_002173283.1;Name=XP_002173283.1;gbkey=CDS;locus_tag=SJAG_02065;orig_transcript_id=gnl|WGS:AATM|mrna_SJAG_02065T0;product=TPR repeat protein Oca3/ER membrane protein complex Ecm2;protein_id=XP_002173283.1;extra_copy_number=0
Chr3	Liftoff	CDS	257443	257641	.	-	.	ID=cds-XP_002173283.1;Parent=rna-XM_002173247.1;Dbxref=GeneID:7047910,Genbank:XP_002173283.1;Name=XP_002173283.1;gbkey=CDS;locus_tag=SJAG_02065;orig_transcript_id=gnl|WGS:AATM|mrna_SJAG_02065T0;product=TPR repeat protein Oca3/ER membrane protein complex Ecm2;protein_id=XP_002173283.1;extra_copy_number=0
Chr3	Liftoff	CDS	257690	257835	.	-	.	ID=cds-XP_002173283.1;Parent=rna-XM_002173247.1;Dbxref=GeneID:7047910,Genbank:XP_002173283.1;Name=XP_002173283.1;gbkey=CDS;locus_tag=SJAG_02065;orig_transcript_id=gnl|WGS:AATM|mrna_SJAG_02065T0;product=TPR repeat protein Oca3/ER membrane protein complex Ecm2;protein_id=XP_002173283.1;extra_copy_number=0
Chr3	Liftoff	CDS	257887	258030	.	-	.	ID=cds-XP_002173283.1;Parent=rna-XM_002173247.1;Dbxref=GeneID:7047910,Genbank:XP_002173283.1;Name=XP_002173283.1;gbkey=CDS;locus_tag=SJAG_02065;orig_transcript_id=gnl|WGS:AATM|mrna_SJAG_02065T0;product=TPR repeat protein Oca3/ER membrane protein complex Ecm2;protein_id=XP_002173283.1;extra_copy_number=0
Chr3	Liftoff	CDS	258085	258261	.	-	.	ID=cds-XP_002173283.1;Parent=rna-XM_002173247.1;Dbxref=GeneID:7047910,Genbank:XP_002173283.1;Name=XP_002173283.1;gbkey=CDS;locus_tag=SJAG_02065;orig_transcript_id=gnl|WGS:AATM|mrna_SJAG_02065T0;product=TPR repeat protein Oca3/ER membrane protein complex Ecm2;protein_id=XP_002173283.1;extra_copy_number=0
Chr3	Liftoff	gene	258983	261236	.	+	.	ID=gene-SJAG_02064;Dbxref=GeneID:7047909;Name=SJAG_02064;gbkey=Gene;gene_biotype=protein_coding;locus_tag=SJAG_02064;coverage=1.0;sequence_ID=1.0;valid_ORFs=1;extra_copy_number=0;copy_num_ID=gene-SJAG_02064_0
Chr3	Liftoff	mRNA	258983	261236	.	+	.	ID=rna-XM_002173246.2;Parent=gene-SJAG_02064;Dbxref=GeneID:7047909,Genbank:XM_002173246.2;Name=XM_002173246.2;gbkey=mRNA;locus_tag=SJAG_02064;orig_protein_id=gnl|WGS:AATM|SJAG_02064|gb|EEB06989;orig_transcript_id=gnl|WGS:AATM|mrna_SJAG_02064T0;product=atypical/ABC1/ABC1-B protein kinase;transcript_id=XM_002173246.2;matches_ref_protein=True;valid_ORF=True;extra_copy_number=0
Chr3	Liftoff	exon	258983	259623	.	+	.	ID=exon-XM_002173246.2-1;Parent=rna-XM_002173246.2;Dbxref=GeneID:7047909,Genbank:XM_002173246.2;gbkey=mRNA;locus_tag=SJAG_02064;orig_protein_id=gnl|WGS:AATM|SJAG_02064|gb|EEB06989;orig_transcript_id=gnl|WGS:AATM|mrna_SJAG_02064T0;product=atypical/ABC1/ABC1-B protein kinase;transcript_id=XM_002173246.2;extra_copy_number=0
Chr3	Liftoff	exon	259737	260719	.	+	.	ID=exon-XM_002173246.2-2;Parent=rna-XM_002173246.2;Dbxref=GeneID:7047909,Genbank:XM_002173246.2;gbkey=mRNA;locus_tag=SJAG_02064;orig_protein_id=gnl|WGS:AATM|SJAG_02064|gb|EEB06989;orig_transcript_id=gnl|WGS:AATM|mrna_SJAG_02064T0;product=atypical/ABC1/ABC1-B protein kinase;transcript_id=XM_002173246.2;extra_copy_number=0
Chr3	Liftoff	exon	260808	261236	.	+	.	ID=exon-XM_002173246.2-3;Parent=rna-XM_002173246.2;Dbxref=GeneID:7047909,Genbank:XM_002173246.2;gbkey=mRNA;locus_tag=SJAG_02064;orig_protein_id=gnl|WGS:AATM|SJAG_02064|gb|EEB06989;orig_transcript_id=gnl|WGS:AATM|mrna_SJAG_02064T0;product=atypical/ABC1/ABC1-B protein kinase;transcript_id=XM_002173246.2;extra_copy_number=0
Chr3	Liftoff	CDS	259111	259623	.	+	.	ID=cds-XP_002173282.2;Parent=rna-XM_002173246.2;Dbxref=GeneID:7047909,Genbank:XP_002173282.2;Name=XP_002173282.2;gbkey=CDS;locus_tag=SJAG_02064;orig_transcript_id=gnl|WGS:AATM|mrna_SJAG_02064T0;product=atypical/ABC1/ABC1-B protein kinase;protein_id=XP_002173282.2;extra_copy_number=0
Chr3	Liftoff	CDS	259737	260719	.	+	.	ID=cds-XP_002173282.2;Parent=rna-XM_002173246.2;Dbxref=GeneID:7047909,Genbank:XP_002173282.2;Name=XP_002173282.2;gbkey=CDS;locus_tag=SJAG_02064;orig_transcript_id=gnl|WGS:AATM|mrna_SJAG_02064T0;product=atypical/ABC1/ABC1-B protein kinase;protein_id=XP_002173282.2;extra_copy_number=0
Chr3	Liftoff	CDS	260808	261081	.	+	.	ID=cds-XP_002173282.2;Parent=rna-XM_002173246.2;Dbxref=GeneID:7047909,Genbank:XP_002173282.2;Name=XP_002173282.2;gbkey=CDS;locus_tag=SJAG_02064;orig_transcript_id=gnl|WGS:AATM|mrna_SJAG_02064T0;product=atypical/ABC1/ABC1-B protein kinase;protein_id=XP_002173282.2;extra_copy_number=0
Chr3	Liftoff	gene	261173	264613	.	+	.	ID=gene-SJAG_02063;Dbxref=GeneID:7047908;Name=SJAG_02063;gbkey=Gene;gene_biotype=protein_coding;locus_tag=SJAG_02063;coverage=1.0;sequence_ID=1.0;valid_ORFs=1;extra_copy_number=0;copy_num_ID=gene-SJAG_02063_0
Chr3	Liftoff	mRNA	261173	264613	.	+	.	ID=rna-XM_002173245.2;Parent=gene-SJAG_02063;Dbxref=GeneID:7047908,Genbank:XM_002173245.2;Name=XM_002173245.2;gbkey=mRNA;locus_tag=SJAG_02063;orig_protein_id=gnl|WGS:AATM|SJAG_02063|gb|EEB06988;orig_transcript_id=gnl|WGS:AATM|mrna_SJAG_02063T0;product=rab geranylgeranyltransferase escort protein;transcript_id=XM_002173245.2;matches_ref_protein=True;valid_ORF=True;extra_copy_number=0
Chr3	Liftoff	exon	261173	261383	.	+	.	ID=exon-XM_002173245.2-1;Parent=rna-XM_002173245.2;Dbxref=GeneID:7047908,Genbank:XM_002173245.2;gbkey=mRNA;locus_tag=SJAG_02063;orig_protein_id=gnl|WGS:AATM|SJAG_02063|gb|EEB06988;orig_transcript_id=gnl|WGS:AATM|mrna_SJAG_02063T0;product=rab geranylgeranyltransferase escort protein;transcript_id=XM_002173245.2;extra_copy_number=0
Chr3	Liftoff	exon	261422	264613	.	+	.	ID=exon-XM_002173245.2-2;Parent=rna-XM_002173245.2;Dbxref=GeneID:7047908,Genbank:XM_002173245.2;gbkey=mRNA;locus_tag=SJAG_02063;orig_protein_id=gnl|WGS:AATM|SJAG_02063|gb|EEB06988;orig_transcript_id=gnl|WGS:AATM|mrna_SJAG_02063T0;product=rab geranylgeranyltransferase escort protein;transcript_id=XM_002173245.2;extra_copy_number=0
Chr3	Liftoff	CDS	261319	261383	.	+	.	ID=cds-XP_002173281.1;Parent=rna-XM_002173245.2;Dbxref=GeneID:7047908,Genbank:XP_002173281.1;Name=XP_002173281.1;gbkey=CDS;locus_tag=SJAG_02063;orig_transcript_id=gnl|WGS:AATM|mrna_SJAG_02063T0;product=rab geranylgeranyltransferase escort protein;protein_id=XP_002173281.1;extra_copy_number=0
Chr3	Liftoff	CDS	261422	262724	.	+	.	ID=cds-XP_002173281.1;Parent=rna-XM_002173245.2;Dbxref=GeneID:7047908,Genbank:XP_002173281.1;Name=XP_002173281.1;gbkey=CDS;locus_tag=SJAG_02063;orig_transcript_id=gnl|WGS:AATM|mrna_SJAG_02063T0;product=rab geranylgeranyltransferase escort protein;protein_id=XP_002173281.1;extra_copy_number=0
Chr3	Liftoff	gene	262712	264657	.	-	.	ID=gene-SJAG_02062;Dbxref=GeneID:7047907;Name=SJAG_02062;gbkey=Gene;gene_biotype=protein_coding;locus_tag=SJAG_02062;coverage=1.0;sequence_ID=1.0;valid_ORFs=1;extra_copy_number=0;copy_num_ID=gene-SJAG_02062_0
Chr3	Liftoff	mRNA	262712	264657	.	-	.	ID=rna-XM_002173244.2;Parent=gene-SJAG_02062;Dbxref=GeneID:7047907,Genbank:XM_002173244.2;Name=XM_002173244.2;gbkey=mRNA;locus_tag=SJAG_02062;orig_protein_id=gnl|WGS:AATM|SJAG_02062|gb|EEB06987;orig_transcript_id=gnl|WGS:AATM|mrna_SJAG_02062T0;product=hypothetical protein;transcript_id=XM_002173244.2;matches_ref_protein=True;valid_ORF=True;extra_copy_number=0
Chr3	Liftoff	exon	262712	264657	.	-	.	ID=exon-XM_002173244.2-1;Parent=rna-XM_002173244.2;Dbxref=GeneID:7047907,Genbank:XM_002173244.2;gbkey=mRNA;locus_tag=SJAG_02062;orig_protein_id=gnl|WGS:AATM|SJAG_02062|gb|EEB06987;orig_transcript_id=gnl|WGS:AATM|mrna_SJAG_02062T0;product=hypothetical protein;transcript_id=XM_002173244.2;extra_copy_number=0
Chr3	Liftoff	CDS	262905	264521	.	-	.	ID=cds-XP_002173280.1;Parent=rna-XM_002173244.2;Dbxref=GeneID:7047907,Genbank:XP_002173280.1;Name=XP_002173280.1;gbkey=CDS;locus_tag=SJAG_02062;orig_transcript_id=gnl|WGS:AATM|mrna_SJAG_02062T0;product=hypothetical protein;protein_id=XP_002173280.1;extra_copy_number=0
Chr3	Liftoff	gene	265199	269353	.	+	.	ID=gene-SJAG_02061;Dbxref=GeneID:7047906;Name=SJAG_02061;end_range=2932671,.;gbkey=Gene;gene_biotype=protein_coding;locus_tag=SJAG_02061;partial=true;start_range=.,2928519;coverage=1.0;sequence_ID=1.0;valid_ORFs=1;extra_copy_number=0;copy_num_ID=gene-SJAG_02061_0
Chr3	Liftoff	mRNA	265199	269353	.	+	.	ID=rna-XM_002173243.1;Parent=gene-SJAG_02061;Dbxref=GeneID:7047906,Genbank:XM_002173243.1;Name=XM_002173243.1;end_range=2932671,.;gbkey=mRNA;locus_tag=SJAG_02061;orig_protein_id=gnl|WGS:AATM|SJAG_02061|gb|EEB06986;orig_transcript_id=gnl|WGS:AATM|mrna_SJAG_02061T0;partial=true;product=ATP-dependent RNA/DNA helicase;start_range=.,2928519;transcript_id=XM_002173243.1;matches_ref_protein=True;valid_ORF=True;extra_copy_number=0
Chr3	Liftoff	exon	265199	268127	.	+	.	ID=exon-XM_002173243.1-1;Parent=rna-XM_002173243.1;Dbxref=GeneID:7047906,Genbank:XM_002173243.1;end_range=2932671,.;gbkey=mRNA;locus_tag=SJAG_02061;orig_protein_id=gnl|WGS:AATM|SJAG_02061|gb|EEB06986;orig_transcript_id=gnl|WGS:AATM|mrna_SJAG_02061T0;partial=true;product=ATP-dependent RNA/DNA helicase;transcript_id=XM_002173243.1;extra_copy_number=0
Chr3	Liftoff	exon	268614	269353	.	+	.	ID=exon-XM_002173243.1-2;Parent=rna-XM_002173243.1;Dbxref=GeneID:7047906,Genbank:XM_002173243.1;gbkey=mRNA;locus_tag=SJAG_02061;orig_protein_id=gnl|WGS:AATM|SJAG_02061|gb|EEB06986;orig_transcript_id=gnl|WGS:AATM|mrna_SJAG_02061T0;partial=true;product=ATP-dependent RNA/DNA helicase;start_range=.,2928519;transcript_id=XM_002173243.1;extra_copy_number=0
Chr3	Liftoff	CDS	265199	268127	.	+	.	ID=cds-XP_002173279.1;Parent=rna-XM_002173243.1;Dbxref=GeneID:7047906,Genbank:XP_002173279.1;Name=XP_002173279.1;gbkey=CDS;locus_tag=SJAG_02061;orig_transcript_id=gnl|WGS:AATM|mrna_SJAG_02061T0;product=ATP-dependent RNA/DNA helicase;protein_id=XP_002173279.1;extra_copy_number=0
Chr3	Liftoff	CDS	268614	269353	.	+	.	ID=cds-XP_002173279.1;Parent=rna-XM_002173243.1;Dbxref=GeneID:7047906,Genbank:XP_002173279.1;Name=XP_002173279.1;gbkey=CDS;locus_tag=SJAG_02061;orig_transcript_id=gnl|WGS:AATM|mrna_SJAG_02061T0;product=ATP-dependent RNA/DNA helicase;protein_id=XP_002173279.1;extra_copy_number=0
Chr3	Liftoff	gene	270763	272346	.	+	.	ID=gene-SJAG_02060;Dbxref=GeneID:7047905;Name=SJAG_02060;end_range=2927109,.;gbkey=Gene;gene_biotype=protein_coding;locus_tag=SJAG_02060;partial=true;start_range=.,2925526;coverage=1.0;sequence_ID=1.0;valid_ORFs=1;extra_copy_number=0;copy_num_ID=gene-SJAG_02060_0
Chr3	Liftoff	mRNA	270763	272346	.	+	.	ID=rna-XM_002173242.2;Parent=gene-SJAG_02060;Dbxref=GeneID:7047905,Genbank:XM_002173242.2;Name=XM_002173242.2;end_range=2927109,.;gbkey=mRNA;locus_tag=SJAG_02060;orig_protein_id=gnl|WGS:AATM|SJAG_02060|gb|EEB06985;orig_transcript_id=gnl|WGS:AATM|mrna_SJAG_02060T0;partial=true;product=spermidine family transporter;start_range=.,2925526;transcript_id=XM_002173242.2;matches_ref_protein=True;valid_ORF=True;extra_copy_number=0
Chr3	Liftoff	exon	270763	272346	.	+	.	ID=exon-XM_002173242.2-1;Parent=rna-XM_002173242.2;Dbxref=GeneID:7047905,Genbank:XM_002173242.2;end_range=2927109,.;gbkey=mRNA;locus_tag=SJAG_02060;orig_protein_id=gnl|WGS:AATM|SJAG_02060|gb|EEB06985;orig_transcript_id=gnl|WGS:AATM|mrna_SJAG_02060T0;partial=true;product=spermidine family transporter;start_range=.,2925526;transcript_id=XM_002173242.2;extra_copy_number=0
Chr3	Liftoff	CDS	270763	272346	.	+	.	ID=cds-XP_002173278.2;Parent=rna-XM_002173242.2;Dbxref=GeneID:7047905,Genbank:XP_002173278.2;Name=XP_002173278.2;gbkey=CDS;locus_tag=SJAG_02060;orig_transcript_id=gnl|WGS:AATM|mrna_SJAG_02060T0;product=spermidine family transporter;protein_id=XP_002173278.2;extra_copy_number=0
Chr3	Liftoff	gene	273682	276671	.	+	.	ID=gene-SJAG_02059;Dbxref=GeneID:7047904;Name=SJAG_02059;gbkey=Gene;gene_biotype=protein_coding;locus_tag=SJAG_02059;coverage=1.0;sequence_ID=1.0;valid_ORFs=1;extra_copy_number=0;copy_num_ID=gene-SJAG_02059_0
Chr3	Liftoff	mRNA	273682	276671	.	+	.	ID=rna-XM_002173241.2;Parent=gene-SJAG_02059;Dbxref=GeneID:7047904,Genbank:XM_002173241.2;Name=XM_002173241.2;gbkey=mRNA;locus_tag=SJAG_02059;orig_protein_id=gnl|WGS:AATM|SJAG_02059|gb|EEB06984;orig_transcript_id=gnl|WGS:AATM|mrna_SJAG_02059T0;product=spermidine family transporter;transcript_id=XM_002173241.2;matches_ref_protein=True;valid_ORF=True;extra_copy_number=0
Chr3	Liftoff	exon	273682	276671	.	+	.	ID=exon-XM_002173241.2-1;Parent=rna-XM_002173241.2;Dbxref=GeneID:7047904,Genbank:XM_002173241.2;gbkey=mRNA;locus_tag=SJAG_02059;orig_protein_id=gnl|WGS:AATM|SJAG_02059|gb|EEB06984;orig_transcript_id=gnl|WGS:AATM|mrna_SJAG_02059T0;product=spermidine family transporter;transcript_id=XM_002173241.2;extra_copy_number=0
Chr3	Liftoff	CDS	274762	276369	.	+	.	ID=cds-XP_002173277.1;Parent=rna-XM_002173241.2;Dbxref=GeneID:7047904,Genbank:XP_002173277.1;Name=XP_002173277.1;gbkey=CDS;locus_tag=SJAG_02059;orig_transcript_id=gnl|WGS:AATM|mrna_SJAG_02059T0;product=spermidine family transporter;protein_id=XP_002173277.1;extra_copy_number=0
Chr3	Liftoff	gene	276850	278400	.	+	.	ID=gene-SJAG_02058;Dbxref=GeneID:7047903;Name=SJAG_02058;end_range=2921022,.;gbkey=Gene;gene_biotype=protein_coding;locus_tag=SJAG_02058;partial=true;start_range=.,2919472;coverage=1.0;sequence_ID=1.0;valid_ORFs=1;extra_copy_number=0;copy_num_ID=gene-SJAG_02058_0
Chr3	Liftoff	mRNA	276850	278400	.	+	.	ID=rna-XM_002173240.1;Parent=gene-SJAG_02058;Dbxref=GeneID:7047903,Genbank:XM_002173240.1;Name=XM_002173240.1;end_range=2921022,.;gbkey=mRNA;locus_tag=SJAG_02058;orig_protein_id=gnl|WGS:AATM|SJAG_02058|gb|EEB06983;orig_transcript_id=gnl|WGS:AATM|mrna_SJAG_02058T0;partial=true;product=CMGC/SRPK protein kinase Dsk1;start_range=.,2919472;transcript_id=XM_002173240.1;matches_ref_protein=True;valid_ORF=True;extra_copy_number=0
Chr3	Liftoff	exon	276850	278400	.	+	.	ID=exon-XM_002173240.1-1;Parent=rna-XM_002173240.1;Dbxref=GeneID:7047903,Genbank:XM_002173240.1;end_range=2921022,.;gbkey=mRNA;locus_tag=SJAG_02058;orig_protein_id=gnl|WGS:AATM|SJAG_02058|gb|EEB06983;orig_transcript_id=gnl|WGS:AATM|mrna_SJAG_02058T0;partial=true;product=CMGC/SRPK protein kinase Dsk1;start_range=.,2919472;transcript_id=XM_002173240.1;extra_copy_number=0
Chr3	Liftoff	CDS	276850	278400	.	+	.	ID=cds-XP_002173276.1;Parent=rna-XM_002173240.1;Dbxref=GeneID:7047903,Genbank:XP_002173276.1;Name=XP_002173276.1;gbkey=CDS;locus_tag=SJAG_02058;orig_transcript_id=gnl|WGS:AATM|mrna_SJAG_02058T0;product=CMGC/SRPK protein kinase Dsk1;protein_id=XP_002173276.1;extra_copy_number=0
Chr3	Liftoff	gene	278466	280434	.	-	.	ID=gene-SJAG_02057;Dbxref=GeneID:7047902;Name=SJAG_02057;gbkey=Gene;gene_biotype=protein_coding;locus_tag=SJAG_02057;coverage=1.0;sequence_ID=1.0;valid_ORFs=1;extra_copy_number=0;copy_num_ID=gene-SJAG_02057_0
Chr3	Liftoff	mRNA	278466	280434	.	-	.	ID=rna-XM_002173239.2;Parent=gene-SJAG_02057;Dbxref=GeneID:7047902,Genbank:XM_002173239.2;Name=XM_002173239.2;gbkey=mRNA;locus_tag=SJAG_02057;orig_protein_id=gnl|WGS:AATM|SJAG_02057|gb|EEB06982;orig_transcript_id=gnl|WGS:AATM|mrna_SJAG_02057T0;product=cyclin Ctk2;transcript_id=XM_002173239.2;matches_ref_protein=True;valid_ORF=True;extra_copy_number=0
Chr3	Liftoff	exon	278466	279496	.	-	.	ID=exon-XM_002173239.2-4;Parent=rna-XM_002173239.2;Dbxref=GeneID:7047902,Genbank:XM_002173239.2;gbkey=mRNA;locus_tag=SJAG_02057;orig_protein_id=gnl|WGS:AATM|SJAG_02057|gb|EEB06982;orig_transcript_id=gnl|WGS:AATM|mrna_SJAG_02057T0;product=cyclin Ctk2;transcript_id=XM_002173239.2;extra_copy_number=0
Chr3	Liftoff	exon	279551	279803	.	-	.	ID=exon-XM_002173239.2-3;Parent=rna-XM_002173239.2;Dbxref=GeneID:7047902,Genbank:XM_002173239.2;gbkey=mRNA;locus_tag=SJAG_02057;orig_protein_id=gnl|WGS:AATM|SJAG_02057|gb|EEB06982;orig_transcript_id=gnl|WGS:AATM|mrna_SJAG_02057T0;product=cyclin Ctk2;transcript_id=XM_002173239.2;extra_copy_number=0
Chr3	Liftoff	exon	279917	279998	.	-	.	ID=exon-XM_002173239.2-2;Parent=rna-XM_002173239.2;Dbxref=GeneID:7047902,Genbank:XM_002173239.2;gbkey=mRNA;locus_tag=SJAG_02057;orig_protein_id=gnl|WGS:AATM|SJAG_02057|gb|EEB06982;orig_transcript_id=gnl|WGS:AATM|mrna_SJAG_02057T0;product=cyclin Ctk2;transcript_id=XM_002173239.2;extra_copy_number=0
Chr3	Liftoff	exon	280118	280434	.	-	.	ID=exon-XM_002173239.2-1;Parent=rna-XM_002173239.2;Dbxref=GeneID:7047902,Genbank:XM_002173239.2;gbkey=mRNA;locus_tag=SJAG_02057;orig_protein_id=gnl|WGS:AATM|SJAG_02057|gb|EEB06982;orig_transcript_id=gnl|WGS:AATM|mrna_SJAG_02057T0;product=cyclin Ctk2;transcript_id=XM_002173239.2;extra_copy_number=0
Chr3	Liftoff	CDS	278910	279496	.	-	.	ID=cds-XP_002173275.1;Parent=rna-XM_002173239.2;Dbxref=GeneID:7047902,Genbank:XP_002173275.1;Name=XP_002173275.1;gbkey=CDS;locus_tag=SJAG_02057;orig_transcript_id=gnl|WGS:AATM|mrna_SJAG_02057T0;product=cyclin Ctk2;protein_id=XP_002173275.1;extra_copy_number=0
Chr3	Liftoff	CDS	279551	279803	.	-	.	ID=cds-XP_002173275.1;Parent=rna-XM_002173239.2;Dbxref=GeneID:7047902,Genbank:XP_002173275.1;Name=XP_002173275.1;gbkey=CDS;locus_tag=SJAG_02057;orig_transcript_id=gnl|WGS:AATM|mrna_SJAG_02057T0;product=cyclin Ctk2;protein_id=XP_002173275.1;extra_copy_number=0
Chr3	Liftoff	CDS	279917	279998	.	-	.	ID=cds-XP_002173275.1;Parent=rna-XM_002173239.2;Dbxref=GeneID:7047902,Genbank:XP_002173275.1;Name=XP_002173275.1;gbkey=CDS;locus_tag=SJAG_02057;orig_transcript_id=gnl|WGS:AATM|mrna_SJAG_02057T0;product=cyclin Ctk2;protein_id=XP_002173275.1;extra_copy_number=0
Chr3	Liftoff	CDS	280118	280293	.	-	.	ID=cds-XP_002173275.1;Parent=rna-XM_002173239.2;Dbxref=GeneID:7047902,Genbank:XP_002173275.1;Name=XP_002173275.1;gbkey=CDS;locus_tag=SJAG_02057;orig_transcript_id=gnl|WGS:AATM|mrna_SJAG_02057T0;product=cyclin Ctk2;protein_id=XP_002173275.1;extra_copy_number=0
Chr3	Liftoff	gene	280799	282448	.	+	.	ID=gene-SJAG_02056;Dbxref=GeneID:7047901;Name=SJAG_02056;end_range=2917073,.;gbkey=Gene;gene_biotype=protein_coding;locus_tag=SJAG_02056;partial=true;start_range=.,2915424;coverage=1.0;sequence_ID=1.0;valid_ORFs=1;extra_copy_number=0;copy_num_ID=gene-SJAG_02056_0
Chr3	Liftoff	mRNA	280799	282448	.	+	.	ID=rna-XM_002173238.1;Parent=gene-SJAG_02056;Dbxref=GeneID:7047901,Genbank:XM_002173238.1;Name=XM_002173238.1;end_range=2917073,.;gbkey=mRNA;locus_tag=SJAG_02056;orig_protein_id=gnl|WGS:AATM|SJAG_02056|gb|EEB06981;orig_transcript_id=gnl|WGS:AATM|mrna_SJAG_02056T0;partial=true;product=palmitoyl protein thioesterase-dolichol pyrophosphate phosphatase fusion 1;start_range=.,2915424;transcript_id=XM_002173238.1;matches_ref_protein=True;valid_ORF=True;extra_copy_number=0
Chr3	Liftoff	exon	280799	282448	.	+	.	ID=exon-XM_002173238.1-1;Parent=rna-XM_002173238.1;Dbxref=GeneID:7047901,Genbank:XM_002173238.1;end_range=2917073,.;gbkey=mRNA;locus_tag=SJAG_02056;orig_protein_id=gnl|WGS:AATM|SJAG_02056|gb|EEB06981;orig_transcript_id=gnl|WGS:AATM|mrna_SJAG_02056T0;partial=true;product=palmitoyl protein thioesterase-dolichol pyrophosphate phosphatase fusion 1;start_range=.,2915424;transcript_id=XM_002173238.1;extra_copy_number=0
Chr3	Liftoff	CDS	280799	282448	.	+	.	ID=cds-XP_002173274.1;Parent=rna-XM_002173238.1;Dbxref=GeneID:7047901,Genbank:XP_002173274.1;Name=XP_002173274.1;gbkey=CDS;locus_tag=SJAG_02056;orig_transcript_id=gnl|WGS:AATM|mrna_SJAG_02056T0;product=palmitoyl protein thioesterase-dolichol pyrophosphate phosphatase fusion 1;protein_id=XP_002173274.1;extra_copy_number=0
Chr3	Liftoff	gene	282905	289627	.	-	.	ID=gene-SJAG_05252;Dbxref=GeneID:7047900;Name=SJAG_05252;gbkey=Gene;gene_biotype=protein_coding;locus_tag=SJAG_05252;coverage=1.0;sequence_ID=0.999;valid_ORFs=0;extra_copy_number=0;copy_num_ID=gene-SJAG_05252_0
Chr3	Liftoff	mRNA	282905	289627	.	-	.	ID=rna-XM_002173237.2;Parent=gene-SJAG_05252;Dbxref=GeneID:7047900,Genbank:XM_002173237.2;Name=XM_002173237.2;gbkey=mRNA;locus_tag=SJAG_05252;orig_protein_id=gnl|WGS:AATM|SJAG_05252|gb|EEB06980;orig_transcript_id=gnl|WGS:AATM|mrna_SJAG_05252T0;product=hypothetical protein;transcript_id=XM_002173237.2;matches_ref_protein=False;valid_ORF=False;missing_stop_codon=True;extra_copy_number=0
Chr3	Liftoff	exon	282905	289627	.	-	.	ID=exon-XM_002173237.2-1;Parent=rna-XM_002173237.2;Dbxref=GeneID:7047900,Genbank:XM_002173237.2;gbkey=mRNA;locus_tag=SJAG_05252;orig_protein_id=gnl|WGS:AATM|SJAG_05252|gb|EEB06980;orig_transcript_id=gnl|WGS:AATM|mrna_SJAG_05252T0;product=hypothetical protein;transcript_id=XM_002173237.2;extra_copy_number=0
Chr3	Liftoff	CDS	285721	289282	.	-	.	ID=cds-XP_002173273.2;Parent=rna-XM_002173237.2;Dbxref=GeneID:7047900,Genbank:XP_002173273.2;Name=XP_002173273.2;gbkey=CDS;locus_tag=SJAG_05252;orig_transcript_id=gnl|WGS:AATM|mrna_SJAG_05252T0;product=hypothetical protein;protein_id=XP_002173273.2;extra_copy_number=0
Chr3	Liftoff	gene	290997	295067	.	+	.	ID=gene-SJAG_02052;Dbxref=GeneID:7047899;Name=SJAG_02052;gbkey=Gene;gene_biotype=protein_coding;locus_tag=SJAG_02052;coverage=1.0;sequence_ID=1.0;valid_ORFs=1;extra_copy_number=0;copy_num_ID=gene-SJAG_02052_0
Chr3	Liftoff	mRNA	290997	295067	.	+	.	ID=rna-XM_002173236.2;Parent=gene-SJAG_02052;Dbxref=GeneID:7047899,Genbank:XM_002173236.2;Name=XM_002173236.2;gbkey=mRNA;locus_tag=SJAG_02052;orig_protein_id=gnl|WGS:AATM|SJAG_02052|gb|EEB06979;orig_transcript_id=gnl|WGS:AATM|mrna_SJAG_02052T0;product=transcription factor;transcript_id=XM_002173236.2;matches_ref_protein=True;valid_ORF=True;extra_copy_number=0
Chr3	Liftoff	exon	290997	291711	.	+	.	ID=exon-XM_002173236.2-1;Parent=rna-XM_002173236.2;Dbxref=GeneID:7047899,Genbank:XM_002173236.2;gbkey=mRNA;locus_tag=SJAG_02052;orig_protein_id=gnl|WGS:AATM|SJAG_02052|gb|EEB06979;orig_transcript_id=gnl|WGS:AATM|mrna_SJAG_02052T0;product=transcription factor;transcript_id=XM_002173236.2;extra_copy_number=0
Chr3	Liftoff	exon	291790	291873	.	+	.	ID=exon-XM_002173236.2-2;Parent=rna-XM_002173236.2;Dbxref=GeneID:7047899,Genbank:XM_002173236.2;gbkey=mRNA;locus_tag=SJAG_02052;orig_protein_id=gnl|WGS:AATM|SJAG_02052|gb|EEB06979;orig_transcript_id=gnl|WGS:AATM|mrna_SJAG_02052T0;product=transcription factor;transcript_id=XM_002173236.2;extra_copy_number=0
Chr3	Liftoff	exon	291966	295067	.	+	.	ID=exon-XM_002173236.2-3;Parent=rna-XM_002173236.2;Dbxref=GeneID:7047899,Genbank:XM_002173236.2;gbkey=mRNA;locus_tag=SJAG_02052;orig_protein_id=gnl|WGS:AATM|SJAG_02052|gb|EEB06979;orig_transcript_id=gnl|WGS:AATM|mrna_SJAG_02052T0;product=transcription factor;transcript_id=XM_002173236.2;extra_copy_number=0
Chr3	Liftoff	CDS	291649	291711	.	+	.	ID=cds-XP_002173272.1;Parent=rna-XM_002173236.2;Dbxref=GeneID:7047899,Genbank:XP_002173272.1;Name=XP_002173272.1;gbkey=CDS;locus_tag=SJAG_02052;orig_transcript_id=gnl|WGS:AATM|mrna_SJAG_02052T0;product=transcription factor;protein_id=XP_002173272.1;extra_copy_number=0
Chr3	Liftoff	CDS	291790	291873	.	+	.	ID=cds-XP_002173272.1;Parent=rna-XM_002173236.2;Dbxref=GeneID:7047899,Genbank:XP_002173272.1;Name=XP_002173272.1;gbkey=CDS;locus_tag=SJAG_02052;orig_transcript_id=gnl|WGS:AATM|mrna_SJAG_02052T0;product=transcription factor;protein_id=XP_002173272.1;extra_copy_number=0
Chr3	Liftoff	CDS	291966	294362	.	+	.	ID=cds-XP_002173272.1;Parent=rna-XM_002173236.2;Dbxref=GeneID:7047899,Genbank:XP_002173272.1;Name=XP_002173272.1;gbkey=CDS;locus_tag=SJAG_02052;orig_transcript_id=gnl|WGS:AATM|mrna_SJAG_02052T0;product=transcription factor;protein_id=XP_002173272.1;extra_copy_number=0
Chr3	Liftoff	gene	295476	297399	.	+	.	ID=gene-SJAG_02050;Dbxref=GeneID:7047898;Name=SJAG_02050;gbkey=Gene;gene_biotype=protein_coding;locus_tag=SJAG_02050;coverage=1.0;sequence_ID=1.0;valid_ORFs=1;extra_copy_number=0;copy_num_ID=gene-SJAG_02050_0
Chr3	Liftoff	mRNA	295476	297399	.	+	.	ID=rna-XM_002173235.2;Parent=gene-SJAG_02050;Dbxref=GeneID:7047898,Genbank:XM_002173235.2;Name=XM_002173235.2;gbkey=mRNA;locus_tag=SJAG_02050;orig_protein_id=gnl|WGS:AATM|SJAG_02050|gb|EEB06978;orig_transcript_id=gnl|WGS:AATM|mrna_SJAG_02050T0;product=ADP/ATP carrier protein;transcript_id=XM_002173235.2;matches_ref_protein=True;valid_ORF=True;extra_copy_number=0
Chr3	Liftoff	exon	295476	297399	.	+	.	ID=exon-XM_002173235.2-1;Parent=rna-XM_002173235.2;Dbxref=GeneID:7047898,Genbank:XM_002173235.2;gbkey=mRNA;locus_tag=SJAG_02050;orig_protein_id=gnl|WGS:AATM|SJAG_02050|gb|EEB06978;orig_transcript_id=gnl|WGS:AATM|mrna_SJAG_02050T0;product=ADP/ATP carrier protein;transcript_id=XM_002173235.2;extra_copy_number=0
Chr3	Liftoff	CDS	295813	296760	.	+	.	ID=cds-XP_002173271.1;Parent=rna-XM_002173235.2;Dbxref=GeneID:7047898,Genbank:XP_002173271.1;Name=XP_002173271.1;gbkey=CDS;locus_tag=SJAG_02050;orig_transcript_id=gnl|WGS:AATM|mrna_SJAG_02050T0;product=ADP/ATP carrier protein;protein_id=XP_002173271.1;extra_copy_number=0
Chr3	Liftoff	gene	297452	298927	.	+	.	ID=gene-SJAG_02049;Dbxref=GeneID:7047897;Name=SJAG_02049;gbkey=Gene;gene_biotype=protein_coding;locus_tag=SJAG_02049;coverage=1.0;sequence_ID=1.0;valid_ORFs=1;extra_copy_number=0;copy_num_ID=gene-SJAG_02049_0
Chr3	Liftoff	mRNA	297452	298927	.	+	.	ID=rna-XM_002173234.2;Parent=gene-SJAG_02049;Dbxref=GeneID:7047897,Genbank:XM_002173234.2;Name=XM_002173234.2;gbkey=mRNA;locus_tag=SJAG_02049;orig_protein_id=gnl|WGS:AATM|SJAG_02049|gb|EEB06977;orig_transcript_id=gnl|WGS:AATM|mrna_SJAG_02049T0;product=cation dependent mannose-6-phosphate cargo receptor;transcript_id=XM_002173234.2;matches_ref_protein=True;valid_ORF=True;extra_copy_number=0
Chr3	Liftoff	exon	297452	298569	.	+	.	ID=exon-XM_002173234.2-1;Parent=rna-XM_002173234.2;Dbxref=GeneID:7047897,Genbank:XM_002173234.2;gbkey=mRNA;locus_tag=SJAG_02049;orig_protein_id=gnl|WGS:AATM|SJAG_02049|gb|EEB06977;orig_transcript_id=gnl|WGS:AATM|mrna_SJAG_02049T0;product=cation dependent mannose-6-phosphate cargo receptor;transcript_id=XM_002173234.2;extra_copy_number=0
Chr3	Liftoff	exon	298637	298927	.	+	.	ID=exon-XM_002173234.2-2;Parent=rna-XM_002173234.2;Dbxref=GeneID:7047897,Genbank:XM_002173234.2;gbkey=mRNA;locus_tag=SJAG_02049;orig_protein_id=gnl|WGS:AATM|SJAG_02049|gb|EEB06977;orig_transcript_id=gnl|WGS:AATM|mrna_SJAG_02049T0;product=cation dependent mannose-6-phosphate cargo receptor;transcript_id=XM_002173234.2;extra_copy_number=0
Chr3	Liftoff	CDS	297814	298569	.	+	.	ID=cds-XP_002173270.1;Parent=rna-XM_002173234.2;Dbxref=GeneID:7047897,Genbank:XP_002173270.1;Name=XP_002173270.1;gbkey=CDS;locus_tag=SJAG_02049;orig_transcript_id=gnl|WGS:AATM|mrna_SJAG_02049T0;product=cation dependent mannose-6-phosphate cargo receptor;protein_id=XP_002173270.1;extra_copy_number=0
Chr3	Liftoff	CDS	298637	298777	.	+	.	ID=cds-XP_002173270.1;Parent=rna-XM_002173234.2;Dbxref=GeneID:7047897,Genbank:XP_002173270.1;Name=XP_002173270.1;gbkey=CDS;locus_tag=SJAG_02049;orig_transcript_id=gnl|WGS:AATM|mrna_SJAG_02049T0;product=cation dependent mannose-6-phosphate cargo receptor;protein_id=XP_002173270.1;extra_copy_number=0
Chr3	Liftoff	gene	298794	301622	.	-	.	ID=gene-SJAG_02048;Dbxref=GeneID:7047896;Name=SJAG_02048;gbkey=Gene;gene_biotype=protein_coding;locus_tag=SJAG_02048;coverage=1.0;sequence_ID=1.0;valid_ORFs=1;extra_copy_number=0;copy_num_ID=gene-SJAG_02048_0
Chr3	Liftoff	mRNA	298794	301622	.	-	.	ID=rna-XM_002173233.2;Parent=gene-SJAG_02048;Dbxref=GeneID:7047896,Genbank:XM_002173233.2;Name=XM_002173233.2;gbkey=mRNA;locus_tag=SJAG_02048;orig_protein_id=gnl|WGS:AATM|SJAG_02048|gb|EEB06976;orig_transcript_id=gnl|WGS:AATM|mrna_SJAG_02048T0;product=membrane-tethered transcription factor;transcript_id=XM_002173233.2;matches_ref_protein=True;valid_ORF=True;extra_copy_number=0
Chr3	Liftoff	exon	298794	301622	.	-	.	ID=exon-XM_002173233.2-1;Parent=rna-XM_002173233.2;Dbxref=GeneID:7047896,Genbank:XM_002173233.2;gbkey=mRNA;locus_tag=SJAG_02048;orig_protein_id=gnl|WGS:AATM|SJAG_02048|gb|EEB06976;orig_transcript_id=gnl|WGS:AATM|mrna_SJAG_02048T0;product=membrane-tethered transcription factor;transcript_id=XM_002173233.2;extra_copy_number=0
Chr3	Liftoff	CDS	298939	301173	.	-	.	ID=cds-XP_002173269.1;Parent=rna-XM_002173233.2;Dbxref=GeneID:7047896,Genbank:XP_002173269.1;Name=XP_002173269.1;gbkey=CDS;locus_tag=SJAG_02048;orig_transcript_id=gnl|WGS:AATM|mrna_SJAG_02048T0;product=membrane-tethered transcription factor;protein_id=XP_002173269.1;extra_copy_number=0
Chr3	Liftoff	gene	301876	303457	.	+	.	ID=gene-SJAG_02047;Dbxref=GeneID:7047895;Name=SJAG_02047;gbkey=Gene;gene_biotype=protein_coding;locus_tag=SJAG_02047;coverage=1.0;sequence_ID=1.0;valid_ORFs=1;extra_copy_number=0;copy_num_ID=gene-SJAG_02047_0
Chr3	Liftoff	mRNA	301876	303457	.	+	.	ID=rna-XM_002173232.2;Parent=gene-SJAG_02047;Dbxref=GeneID:7047895,Genbank:XM_002173232.2;Name=XM_002173232.2;gbkey=mRNA;locus_tag=SJAG_02047;orig_protein_id=gnl|WGS:AATM|SJAG_02047|gb|EEB06975;orig_transcript_id=gnl|WGS:AATM|mrna_SJAG_02047T0;product=TENA/THI domain-containing protein;transcript_id=XM_002173232.2;matches_ref_protein=True;valid_ORF=True;extra_copy_number=0
Chr3	Liftoff	exon	301876	303457	.	+	.	ID=exon-XM_002173232.2-1;Parent=rna-XM_002173232.2;Dbxref=GeneID:7047895,Genbank:XM_002173232.2;gbkey=mRNA;locus_tag=SJAG_02047;orig_protein_id=gnl|WGS:AATM|SJAG_02047|gb|EEB06975;orig_transcript_id=gnl|WGS:AATM|mrna_SJAG_02047T0;product=TENA/THI domain-containing protein;transcript_id=XM_002173232.2;extra_copy_number=0
Chr3	Liftoff	CDS	302674	303396	.	+	.	ID=cds-XP_002173268.1;Parent=rna-XM_002173232.2;Dbxref=GeneID:7047895,Genbank:XP_002173268.1;Name=XP_002173268.1;gbkey=CDS;locus_tag=SJAG_02047;orig_transcript_id=gnl|WGS:AATM|mrna_SJAG_02047T0;product=TENA/THI domain-containing protein;protein_id=XP_002173268.1;extra_copy_number=0
Chr3	Liftoff	gene	303870	304751	.	-	.	ID=gene-SJAG_02046;Dbxref=GeneID:7047894;Name=SJAG_02046;gbkey=Gene;gene_biotype=protein_coding;locus_tag=SJAG_02046;coverage=1.0;sequence_ID=1.0;valid_ORFs=1;extra_copy_number=0;copy_num_ID=gene-SJAG_02046_0
Chr3	Liftoff	mRNA	303870	304751	.	-	.	ID=rna-XM_002173231.2;Parent=gene-SJAG_02046;Dbxref=GeneID:7047894,Genbank:XM_002173231.2;Name=XM_002173231.2;gbkey=mRNA;locus_tag=SJAG_02046;orig_protein_id=gnl|WGS:AATM|SJAG_02046|gb|EEB06974;orig_transcript_id=gnl|WGS:AATM|mrna_SJAG_02046T0;product=40S ribosomal protein S7;transcript_id=XM_002173231.2;matches_ref_protein=True;valid_ORF=True;extra_copy_number=0
Chr3	Liftoff	exon	303870	304751	.	-	.	ID=exon-XM_002173231.2-1;Parent=rna-XM_002173231.2;Dbxref=GeneID:7047894,Genbank:XM_002173231.2;gbkey=mRNA;locus_tag=SJAG_02046;orig_protein_id=gnl|WGS:AATM|SJAG_02046|gb|EEB06974;orig_transcript_id=gnl|WGS:AATM|mrna_SJAG_02046T0;product=40S ribosomal protein S7;transcript_id=XM_002173231.2;extra_copy_number=0
Chr3	Liftoff	CDS	304107	304694	.	-	.	ID=cds-XP_002173267.1;Parent=rna-XM_002173231.2;Dbxref=GeneID:7047894,Genbank:XP_002173267.1;Name=XP_002173267.1;gbkey=CDS;locus_tag=SJAG_02046;orig_transcript_id=gnl|WGS:AATM|mrna_SJAG_02046T0;product=40S ribosomal protein S7;protein_id=XP_002173267.1;extra_copy_number=0
Chr3	Liftoff	gene	305083	306141	.	+	.	ID=gene-SJAG_02045;Dbxref=GeneID:7047893;Name=SJAG_02045;end_range=2892793,.;gbkey=Gene;gene_biotype=protein_coding;locus_tag=SJAG_02045;partial=true;start_range=.,2891735;coverage=1.0;sequence_ID=1.0;valid_ORFs=1;extra_copy_number=0;copy_num_ID=gene-SJAG_02045_0
Chr3	Liftoff	mRNA	305083	306141	.	+	.	ID=rna-XM_002173230.1;Parent=gene-SJAG_02045;Dbxref=GeneID:7047893,Genbank:XM_002173230.1;Name=XM_002173230.1;end_range=2892793,.;gbkey=mRNA;locus_tag=SJAG_02045;orig_protein_id=gnl|WGS:AATM|SJAG_02045|gb|EEB06973;orig_transcript_id=gnl|WGS:AATM|mrna_SJAG_02045T0;partial=true;product=EB1 family Mal3;start_range=.,2891735;transcript_id=XM_002173230.1;matches_ref_protein=True;valid_ORF=True;extra_copy_number=0
Chr3	Liftoff	exon	305083	305124	.	+	.	ID=exon-XM_002173230.1-1;Parent=rna-XM_002173230.1;Dbxref=GeneID:7047893,Genbank:XM_002173230.1;end_range=2892793,.;gbkey=mRNA;locus_tag=SJAG_02045;orig_protein_id=gnl|WGS:AATM|SJAG_02045|gb|EEB06973;orig_transcript_id=gnl|WGS:AATM|mrna_SJAG_02045T0;partial=true;product=EB1 family Mal3;transcript_id=XM_002173230.1;extra_copy_number=0
Chr3	Liftoff	exon	305164	306141	.	+	.	ID=exon-XM_002173230.1-2;Parent=rna-XM_002173230.1;Dbxref=GeneID:7047893,Genbank:XM_002173230.1;gbkey=mRNA;locus_tag=SJAG_02045;orig_protein_id=gnl|WGS:AATM|SJAG_02045|gb|EEB06973;orig_transcript_id=gnl|WGS:AATM|mrna_SJAG_02045T0;partial=true;product=EB1 family Mal3;start_range=.,2891735;transcript_id=XM_002173230.1;extra_copy_number=0
Chr3	Liftoff	CDS	305083	305124	.	+	.	ID=cds-XP_002173266.1;Parent=rna-XM_002173230.1;Dbxref=GeneID:7047893,Genbank:XP_002173266.1;Name=XP_002173266.1;gbkey=CDS;locus_tag=SJAG_02045;orig_transcript_id=gnl|WGS:AATM|mrna_SJAG_02045T0;product=EB1 family Mal3;protein_id=XP_002173266.1;extra_copy_number=0
Chr3	Liftoff	CDS	305164	306141	.	+	.	ID=cds-XP_002173266.1;Parent=rna-XM_002173230.1;Dbxref=GeneID:7047893,Genbank:XP_002173266.1;Name=XP_002173266.1;gbkey=CDS;locus_tag=SJAG_02045;orig_transcript_id=gnl|WGS:AATM|mrna_SJAG_02045T0;product=EB1 family Mal3;protein_id=XP_002173266.1;extra_copy_number=0
Chr3	Liftoff	gene	306644	308005	.	+	.	ID=gene-SJAG_02044;Dbxref=GeneID:7047892;Name=SJAG_02044;end_range=2891232,.;gbkey=Gene;gene_biotype=protein_coding;locus_tag=SJAG_02044;partial=true;start_range=.,2889871;coverage=1.0;sequence_ID=1.0;valid_ORFs=1;extra_copy_number=0;copy_num_ID=gene-SJAG_02044_0
Chr3	Liftoff	mRNA	306644	308005	.	+	.	ID=rna-XM_002173229.1;Parent=gene-SJAG_02044;Dbxref=GeneID:7047892,Genbank:XM_002173229.1;Name=XM_002173229.1;end_range=2891232,.;gbkey=mRNA;locus_tag=SJAG_02044;orig_protein_id=gnl|WGS:AATM|SJAG_02044|gb|EEB06972;orig_transcript_id=gnl|WGS:AATM|mrna_SJAG_02044T0;partial=true;product=F-box protein Pof14;start_range=.,2889871;transcript_id=XM_002173229.1;matches_ref_protein=True;valid_ORF=True;extra_copy_number=0
Chr3	Liftoff	exon	306644	308005	.	+	.	ID=exon-XM_002173229.1-1;Parent=rna-XM_002173229.1;Dbxref=GeneID:7047892,Genbank:XM_002173229.1;end_range=2891232,.;gbkey=mRNA;locus_tag=SJAG_02044;orig_protein_id=gnl|WGS:AATM|SJAG_02044|gb|EEB06972;orig_transcript_id=gnl|WGS:AATM|mrna_SJAG_02044T0;partial=true;product=F-box protein Pof14;start_range=.,2889871;transcript_id=XM_002173229.1;extra_copy_number=0
Chr3	Liftoff	CDS	306644	308005	.	+	.	ID=cds-XP_002173265.1;Parent=rna-XM_002173229.1;Dbxref=GeneID:7047892,Genbank:XP_002173265.1;Name=XP_002173265.1;gbkey=CDS;locus_tag=SJAG_02044;orig_transcript_id=gnl|WGS:AATM|mrna_SJAG_02044T0;product=F-box protein Pof14;protein_id=XP_002173265.1;extra_copy_number=0
Chr3	Liftoff	gene	308568	309020	.	-	.	ID=gene-SJAG_02043;Dbxref=GeneID:7047891;Name=SJAG_02043;end_range=2889308,.;gbkey=Gene;gene_biotype=protein_coding;locus_tag=SJAG_02043;partial=true;start_range=.,2888856;coverage=1.0;sequence_ID=1.0;valid_ORFs=0;extra_copy_number=0;copy_num_ID=gene-SJAG_02043_0
Chr3	Liftoff	mRNA	308568	309020	.	-	.	ID=rna-XM_002173228.2;Parent=gene-SJAG_02043;Dbxref=GeneID:7047891,Genbank:XM_002173228.2;Name=XM_002173228.2;end_range=2889308,.;gbkey=mRNA;locus_tag=SJAG_02043;orig_protein_id=gnl|WGS:AATM|SJAG_02043|gb|EEB06971;orig_transcript_id=gnl|WGS:AATM|mrna_SJAG_02043T0;partial=true;product=zinc finger protein Byr3;start_range=.,2888856;transcript_id=XM_002173228.2;matches_ref_protein=True;valid_ORF=False;missing_start_codon=True;extra_copy_number=0
Chr3	Liftoff	exon	308568	309020	.	-	.	ID=exon-XM_002173228.2-1;Parent=rna-XM_002173228.2;Dbxref=GeneID:7047891,Genbank:XM_002173228.2;end_range=2889308,.;gbkey=mRNA;locus_tag=SJAG_02043;orig_protein_id=gnl|WGS:AATM|SJAG_02043|gb|EEB06971;orig_transcript_id=gnl|WGS:AATM|mrna_SJAG_02043T0;partial=true;product=zinc finger protein Byr3;start_range=.,2888856;transcript_id=XM_002173228.2;extra_copy_number=0
Chr3	Liftoff	CDS	308568	309020	.	-	.	ID=cds-XP_002173264.2;Parent=rna-XM_002173228.2;Dbxref=GeneID:7047891,Genbank:XP_002173264.2;Name=XP_002173264.2;gbkey=CDS;locus_tag=SJAG_02043;orig_transcript_id=gnl|WGS:AATM|mrna_SJAG_02043T0;partial=true;product=zinc finger protein Byr3;protein_id=XP_002173264.2;start_range=.,2888856;extra_copy_number=0
Chr3	Liftoff	gene	309882	310692	.	-	.	ID=gene-SJAG_02042;Dbxref=GeneID:7047890;Name=SJAG_02042;end_range=2887994,.;gbkey=Gene;gene_biotype=protein_coding;locus_tag=SJAG_02042;partial=true;start_range=.,2887185;coverage=1.0;sequence_ID=0.998;valid_ORFs=0;extra_copy_number=0;copy_num_ID=gene-SJAG_02042_0
Chr3	Liftoff	gene	310956	312566	.	-	.	ID=gene-SJAG_02041;Dbxref=GeneID:7047889;Name=SJAG_02041;end_range=2886921,.;gbkey=Gene;gene_biotype=protein_coding;locus_tag=SJAG_02041;partial=true;start_range=.,2885311;coverage=1.0;sequence_ID=1.0;valid_ORFs=1;extra_copy_number=0;copy_num_ID=gene-SJAG_02041_0
Chr3	Liftoff	mRNA	310956	312566	.	-	.	ID=rna-XM_002173226.1;Parent=gene-SJAG_02041;Dbxref=GeneID:7047889,Genbank:XM_002173226.1;Name=XM_002173226.1;end_range=2886921,.;gbkey=mRNA;locus_tag=SJAG_02041;orig_protein_id=gnl|WGS:AATM|SJAG_02041|gb|EEB06969;orig_transcript_id=gnl|WGS:AATM|mrna_SJAG_02041T0;partial=true;product=substrate adaptors for Cullin 3 ubiquitin ligase Btb3;start_range=.,2885311;transcript_id=XM_002173226.1;matches_ref_protein=True;valid_ORF=True;extra_copy_number=0
Chr3	Liftoff	exon	310956	312333	.	-	.	ID=exon-XM_002173226.1-2;Parent=rna-XM_002173226.1;Dbxref=GeneID:7047889,Genbank:XM_002173226.1;end_range=2886921,.;gbkey=mRNA;locus_tag=SJAG_02041;orig_protein_id=gnl|WGS:AATM|SJAG_02041|gb|EEB06969;orig_transcript_id=gnl|WGS:AATM|mrna_SJAG_02041T0;partial=true;product=substrate adaptors for Cullin 3 ubiquitin ligase Btb3;transcript_id=XM_002173226.1;extra_copy_number=0
Chr3	Liftoff	exon	312397	312566	.	-	.	ID=exon-XM_002173226.1-1;Parent=rna-XM_002173226.1;Dbxref=GeneID:7047889,Genbank:XM_002173226.1;gbkey=mRNA;locus_tag=SJAG_02041;orig_protein_id=gnl|WGS:AATM|SJAG_02041|gb|EEB06969;orig_transcript_id=gnl|WGS:AATM|mrna_SJAG_02041T0;partial=true;product=substrate adaptors for Cullin 3 ubiquitin ligase Btb3;start_range=.,2885311;transcript_id=XM_002173226.1;extra_copy_number=0
Chr3	Liftoff	CDS	310956	312333	.	-	.	ID=cds-XP_002173262.1;Parent=rna-XM_002173226.1;Dbxref=GeneID:7047889,Genbank:XP_002173262.1;Name=XP_002173262.1;gbkey=CDS;locus_tag=SJAG_02041;orig_transcript_id=gnl|WGS:AATM|mrna_SJAG_02041T0;product=substrate adaptors for Cullin 3 ubiquitin ligase Btb3;protein_id=XP_002173262.1;extra_copy_number=0
Chr3	Liftoff	CDS	312397	312566	.	-	.	ID=cds-XP_002173262.1;Parent=rna-XM_002173226.1;Dbxref=GeneID:7047889,Genbank:XP_002173262.1;Name=XP_002173262.1;gbkey=CDS;locus_tag=SJAG_02041;orig_transcript_id=gnl|WGS:AATM|mrna_SJAG_02041T0;product=substrate adaptors for Cullin 3 ubiquitin ligase Btb3;protein_id=XP_002173262.1;extra_copy_number=0
Chr3	Liftoff	gene	312855	313562	.	+	.	ID=gene-SJAG_02040;Dbxref=GeneID:7047888;Name=SJAG_02040;end_range=2885022,.;gbkey=Gene;gene_biotype=protein_coding;locus_tag=SJAG_02040;partial=true;start_range=.,2884315;coverage=1.0;sequence_ID=1.0;valid_ORFs=1;extra_copy_number=0;copy_num_ID=gene-SJAG_02040_0
Chr3	Liftoff	mRNA	312855	313562	.	+	.	ID=rna-XM_002173225.1;Parent=gene-SJAG_02040;Dbxref=GeneID:7047888,Genbank:XM_002173225.1;Name=XM_002173225.1;end_range=2885022,.;gbkey=mRNA;locus_tag=SJAG_02040;orig_protein_id=gnl|WGS:AATM|SJAG_02040|gb|EEB06968;orig_transcript_id=gnl|WGS:AATM|mrna_SJAG_02040T0;partial=true;product=tubulin specific chaperone cofactor B;start_range=.,2884315;transcript_id=XM_002173225.1;matches_ref_protein=True;valid_ORF=True;extra_copy_number=0
Chr3	Liftoff	exon	312855	313562	.	+	.	ID=exon-XM_002173225.1-1;Parent=rna-XM_002173225.1;Dbxref=GeneID:7047888,Genbank:XM_002173225.1;end_range=2885022,.;gbkey=mRNA;locus_tag=SJAG_02040;orig_protein_id=gnl|WGS:AATM|SJAG_02040|gb|EEB06968;orig_transcript_id=gnl|WGS:AATM|mrna_SJAG_02040T0;partial=true;product=tubulin specific chaperone cofactor B;start_range=.,2884315;transcript_id=XM_002173225.1;extra_copy_number=0
Chr3	Liftoff	CDS	312855	313562	.	+	.	ID=cds-XP_002173261.1;Parent=rna-XM_002173225.1;Dbxref=GeneID:7047888,Genbank:XP_002173261.1;Name=XP_002173261.1;gbkey=CDS;locus_tag=SJAG_02040;orig_transcript_id=gnl|WGS:AATM|mrna_SJAG_02040T0;product=tubulin specific chaperone cofactor B;protein_id=XP_002173261.1;extra_copy_number=0
Chr3	Liftoff	gene	313867	314832	.	+	.	ID=gene-SJAG_02039;Dbxref=GeneID:7047887;Name=SJAG_02039;end_range=2884010,.;gbkey=Gene;gene_biotype=protein_coding;locus_tag=SJAG_02039;partial=true;start_range=.,2883045;coverage=1.0;sequence_ID=1.0;valid_ORFs=1;extra_copy_number=0;copy_num_ID=gene-SJAG_02039_0
Chr3	Liftoff	mRNA	313867	314832	.	+	.	ID=rna-XM_002173224.1;Parent=gene-SJAG_02039;Dbxref=GeneID:7047887,Genbank:XM_002173224.1;Name=XM_002173224.1;end_range=2884010,.;gbkey=mRNA;locus_tag=SJAG_02039;orig_protein_id=gnl|WGS:AATM|SJAG_02039|gb|EEB06967;orig_transcript_id=gnl|WGS:AATM|mrna_SJAG_02039T0;partial=true;product=ribonuclease H2 complex subunit Rnh201;start_range=.,2883045;transcript_id=XM_002173224.1;matches_ref_protein=True;valid_ORF=True;extra_copy_number=0
Chr3	Liftoff	exon	313867	314832	.	+	.	ID=exon-XM_002173224.1-1;Parent=rna-XM_002173224.1;Dbxref=GeneID:7047887,Genbank:XM_002173224.1;end_range=2884010,.;gbkey=mRNA;locus_tag=SJAG_02039;orig_protein_id=gnl|WGS:AATM|SJAG_02039|gb|EEB06967;orig_transcript_id=gnl|WGS:AATM|mrna_SJAG_02039T0;partial=true;product=ribonuclease H2 complex subunit Rnh201;start_range=.,2883045;transcript_id=XM_002173224.1;extra_copy_number=0
Chr3	Liftoff	CDS	313867	314832	.	+	.	ID=cds-XP_002173260.1;Parent=rna-XM_002173224.1;Dbxref=GeneID:7047887,Genbank:XP_002173260.1;Name=XP_002173260.1;gbkey=CDS;locus_tag=SJAG_02039;orig_transcript_id=gnl|WGS:AATM|mrna_SJAG_02039T0;product=ribonuclease H2 complex subunit Rnh201;protein_id=XP_002173260.1;extra_copy_number=0
Chr3	Liftoff	gene	315028	315983	.	+	.	ID=gene-SJAG_02038;Dbxref=GeneID:7047886;Name=SJAG_02038;gbkey=Gene;gene_biotype=protein_coding;locus_tag=SJAG_02038;coverage=1.0;sequence_ID=1.0;valid_ORFs=1;extra_copy_number=0;copy_num_ID=gene-SJAG_02038_0
Chr3	Liftoff	mRNA	315028	315983	.	+	.	ID=rna-XM_002173223.2;Parent=gene-SJAG_02038;Dbxref=GeneID:7047886,Genbank:XM_002173223.2;Name=XM_002173223.2;gbkey=mRNA;locus_tag=SJAG_02038;orig_protein_id=gnl|WGS:AATM|SJAG_02038|gb|EEB06966;orig_transcript_id=gnl|WGS:AATM|mrna_SJAG_02038T0;product=adenylate kinase Adk1;transcript_id=XM_002173223.2;matches_ref_protein=True;valid_ORF=True;extra_copy_number=0
Chr3	Liftoff	exon	315028	315983	.	+	.	ID=exon-XM_002173223.2-1;Parent=rna-XM_002173223.2;Dbxref=GeneID:7047886,Genbank:XM_002173223.2;gbkey=mRNA;locus_tag=SJAG_02038;orig_protein_id=gnl|WGS:AATM|SJAG_02038|gb|EEB06966;orig_transcript_id=gnl|WGS:AATM|mrna_SJAG_02038T0;product=adenylate kinase Adk1;transcript_id=XM_002173223.2;extra_copy_number=0
Chr3	Liftoff	CDS	315154	315816	.	+	.	ID=cds-XP_002173259.1;Parent=rna-XM_002173223.2;Dbxref=GeneID:7047886,Genbank:XP_002173259.1;Name=XP_002173259.1;gbkey=CDS;locus_tag=SJAG_02038;orig_transcript_id=gnl|WGS:AATM|mrna_SJAG_02038T0;product=adenylate kinase Adk1;protein_id=XP_002173259.1;extra_copy_number=0
Chr3	Liftoff	gene	316150	318294	.	-	.	ID=gene-SJAG_02037;Dbxref=GeneID:7047885;Name=SJAG_02037;gbkey=Gene;gene_biotype=protein_coding;locus_tag=SJAG_02037;coverage=1.0;sequence_ID=1.0;valid_ORFs=1;extra_copy_number=0;copy_num_ID=gene-SJAG_02037_0
Chr3	Liftoff	mRNA	316150	318294	.	-	.	ID=rna-XM_002173222.2;Parent=gene-SJAG_02037;Dbxref=GeneID:7047885,Genbank:XM_002173222.2;Name=XM_002173222.2;gbkey=mRNA;locus_tag=SJAG_02037;orig_protein_id=gnl|WGS:AATM|SJAG_02037|gb|EEB06965;orig_transcript_id=gnl|WGS:AATM|mrna_SJAG_02037T0;product=cleavage and polyadenylation specificity factor;transcript_id=XM_002173222.2;matches_ref_protein=True;valid_ORF=True;extra_copy_number=0
Chr3	Liftoff	exon	316150	317907	.	-	.	ID=exon-XM_002173222.2-2;Parent=rna-XM_002173222.2;Dbxref=GeneID:7047885,Genbank:XM_002173222.2;gbkey=mRNA;locus_tag=SJAG_02037;orig_protein_id=gnl|WGS:AATM|SJAG_02037|gb|EEB06965;orig_transcript_id=gnl|WGS:AATM|mrna_SJAG_02037T0;product=cleavage and polyadenylation specificity factor;transcript_id=XM_002173222.2;extra_copy_number=0
Chr3	Liftoff	exon	317963	318294	.	-	.	ID=exon-XM_002173222.2-1;Parent=rna-XM_002173222.2;Dbxref=GeneID:7047885,Genbank:XM_002173222.2;gbkey=mRNA;locus_tag=SJAG_02037;orig_protein_id=gnl|WGS:AATM|SJAG_02037|gb|EEB06965;orig_transcript_id=gnl|WGS:AATM|mrna_SJAG_02037T0;product=cleavage and polyadenylation specificity factor;transcript_id=XM_002173222.2;extra_copy_number=0
Chr3	Liftoff	CDS	316228	317907	.	-	.	ID=cds-XP_002173258.1;Parent=rna-XM_002173222.2;Dbxref=GeneID:7047885,Genbank:XP_002173258.1;Name=XP_002173258.1;gbkey=CDS;locus_tag=SJAG_02037;orig_transcript_id=gnl|WGS:AATM|mrna_SJAG_02037T0;product=cleavage and polyadenylation specificity factor;protein_id=XP_002173258.1;extra_copy_number=0
Chr3	Liftoff	CDS	317963	318112	.	-	.	ID=cds-XP_002173258.1;Parent=rna-XM_002173222.2;Dbxref=GeneID:7047885,Genbank:XP_002173258.1;Name=XP_002173258.1;gbkey=CDS;locus_tag=SJAG_02037;orig_transcript_id=gnl|WGS:AATM|mrna_SJAG_02037T0;product=cleavage and polyadenylation specificity factor;protein_id=XP_002173258.1;extra_copy_number=0
Chr3	Liftoff	gene	318228	321631	.	-	.	ID=gene-SJAG_02035;Dbxref=GeneID:7047883;Name=SJAG_02035;gbkey=Gene;gene_biotype=protein_coding;locus_tag=SJAG_02035;coverage=1.0;sequence_ID=1.0;valid_ORFs=1;extra_copy_number=0;copy_num_ID=gene-SJAG_02035_0
Chr3	Liftoff	mRNA	318228	321631	.	-	.	ID=rna-XM_002173220.2;Parent=gene-SJAG_02035;Dbxref=GeneID:7047883,Genbank:XM_002173220.2;Name=XM_002173220.2;gbkey=mRNA;locus_tag=SJAG_02035;orig_protein_id=gnl|WGS:AATM|SJAG_02035|gb|EEB06963;orig_transcript_id=gnl|WGS:AATM|mrna_SJAG_02035T0;product=histone chaperone Chz1;transcript_id=XM_002173220.2;matches_ref_protein=True;valid_ORF=True;extra_copy_number=0
Chr3	Liftoff	exon	318228	321129	.	-	.	ID=exon-XM_002173220.2-3;Parent=rna-XM_002173220.2;Dbxref=GeneID:7047883,Genbank:XM_002173220.2;gbkey=mRNA;locus_tag=SJAG_02035;orig_protein_id=gnl|WGS:AATM|SJAG_02035|gb|EEB06963;orig_transcript_id=gnl|WGS:AATM|mrna_SJAG_02035T0;product=histone chaperone Chz1;transcript_id=XM_002173220.2;extra_copy_number=0
Chr3	Liftoff	exon	321193	321341	.	-	.	ID=exon-XM_002173220.2-2;Parent=rna-XM_002173220.2;Dbxref=GeneID:7047883,Genbank:XM_002173220.2;gbkey=mRNA;locus_tag=SJAG_02035;orig_protein_id=gnl|WGS:AATM|SJAG_02035|gb|EEB06963;orig_transcript_id=gnl|WGS:AATM|mrna_SJAG_02035T0;product=histone chaperone Chz1;transcript_id=XM_002173220.2;extra_copy_number=0
Chr3	Liftoff	exon	321386	321631	.	-	.	ID=exon-XM_002173220.2-1;Parent=rna-XM_002173220.2;Dbxref=GeneID:7047883,Genbank:XM_002173220.2;gbkey=mRNA;locus_tag=SJAG_02035;orig_protein_id=gnl|WGS:AATM|SJAG_02035|gb|EEB06963;orig_transcript_id=gnl|WGS:AATM|mrna_SJAG_02035T0;product=histone chaperone Chz1;transcript_id=XM_002173220.2;extra_copy_number=0
Chr3	Liftoff	CDS	320975	321129	.	-	.	ID=cds-XP_002173256.1;Parent=rna-XM_002173220.2;Dbxref=GeneID:7047883,Genbank:XP_002173256.1;Name=XP_002173256.1;gbkey=CDS;locus_tag=SJAG_02035;orig_transcript_id=gnl|WGS:AATM|mrna_SJAG_02035T0;product=histone chaperone Chz1;protein_id=XP_002173256.1;extra_copy_number=0
Chr3	Liftoff	CDS	321193	321341	.	-	.	ID=cds-XP_002173256.1;Parent=rna-XM_002173220.2;Dbxref=GeneID:7047883,Genbank:XP_002173256.1;Name=XP_002173256.1;gbkey=CDS;locus_tag=SJAG_02035;orig_transcript_id=gnl|WGS:AATM|mrna_SJAG_02035T0;product=histone chaperone Chz1;protein_id=XP_002173256.1;extra_copy_number=0
Chr3	Liftoff	CDS	321386	321414	.	-	.	ID=cds-XP_002173256.1;Parent=rna-XM_002173220.2;Dbxref=GeneID:7047883,Genbank:XP_002173256.1;Name=XP_002173256.1;gbkey=CDS;locus_tag=SJAG_02035;orig_transcript_id=gnl|WGS:AATM|mrna_SJAG_02035T0;product=histone chaperone Chz1;protein_id=XP_002173256.1;extra_copy_number=0
Chr3	Liftoff	gene	318528	321391	.	+	.	ID=gene-SJAG_02036;Dbxref=GeneID:7047884;Name=SJAG_02036;gbkey=Gene;gene_biotype=protein_coding;locus_tag=SJAG_02036;coverage=1.0;sequence_ID=1.0;valid_ORFs=1;extra_copy_number=0;copy_num_ID=gene-SJAG_02036_0
Chr3	Liftoff	mRNA	318528	321391	.	+	.	ID=rna-XM_002173221.2;Parent=gene-SJAG_02036;Dbxref=GeneID:7047884,Genbank:XM_002173221.2;Name=XM_002173221.2;gbkey=mRNA;locus_tag=SJAG_02036;orig_protein_id=gnl|WGS:AATM|SJAG_02036|gb|EEB06964;orig_transcript_id=gnl|WGS:AATM|mrna_SJAG_02036T0;product=meiotic PUF family protein 1;transcript_id=XM_002173221.2;matches_ref_protein=True;valid_ORF=True;extra_copy_number=0
Chr3	Liftoff	exon	318528	319800	.	+	.	ID=exon-XM_002173221.2-1;Parent=rna-XM_002173221.2;Dbxref=GeneID:7047884,Genbank:XM_002173221.2;gbkey=mRNA;locus_tag=SJAG_02036;orig_protein_id=gnl|WGS:AATM|SJAG_02036|gb|EEB06964;orig_transcript_id=gnl|WGS:AATM|mrna_SJAG_02036T0;product=meiotic PUF family protein 1;transcript_id=XM_002173221.2;extra_copy_number=0
Chr3	Liftoff	exon	319853	320386	.	+	.	ID=exon-XM_002173221.2-2;Parent=rna-XM_002173221.2;Dbxref=GeneID:7047884,Genbank:XM_002173221.2;gbkey=mRNA;locus_tag=SJAG_02036;orig_protein_id=gnl|WGS:AATM|SJAG_02036|gb|EEB06964;orig_transcript_id=gnl|WGS:AATM|mrna_SJAG_02036T0;product=meiotic PUF family protein 1;transcript_id=XM_002173221.2;extra_copy_number=0
Chr3	Liftoff	exon	320458	321391	.	+	.	ID=exon-XM_002173221.2-3;Parent=rna-XM_002173221.2;Dbxref=GeneID:7047884,Genbank:XM_002173221.2;gbkey=mRNA;locus_tag=SJAG_02036;orig_protein_id=gnl|WGS:AATM|SJAG_02036|gb|EEB06964;orig_transcript_id=gnl|WGS:AATM|mrna_SJAG_02036T0;product=meiotic PUF family protein 1;transcript_id=XM_002173221.2;extra_copy_number=0
Chr3	Liftoff	CDS	319105	319800	.	+	.	ID=cds-XP_002173257.1;Parent=rna-XM_002173221.2;Dbxref=GeneID:7047884,Genbank:XP_002173257.1;Name=XP_002173257.1;gbkey=CDS;locus_tag=SJAG_02036;orig_transcript_id=gnl|WGS:AATM|mrna_SJAG_02036T0;product=meiotic PUF family protein 1;protein_id=XP_002173257.1;extra_copy_number=0
Chr3	Liftoff	CDS	319853	320386	.	+	.	ID=cds-XP_002173257.1;Parent=rna-XM_002173221.2;Dbxref=GeneID:7047884,Genbank:XP_002173257.1;Name=XP_002173257.1;gbkey=CDS;locus_tag=SJAG_02036;orig_transcript_id=gnl|WGS:AATM|mrna_SJAG_02036T0;product=meiotic PUF family protein 1;protein_id=XP_002173257.1;extra_copy_number=0
Chr3	Liftoff	CDS	320458	320922	.	+	.	ID=cds-XP_002173257.1;Parent=rna-XM_002173221.2;Dbxref=GeneID:7047884,Genbank:XP_002173257.1;Name=XP_002173257.1;gbkey=CDS;locus_tag=SJAG_02036;orig_transcript_id=gnl|WGS:AATM|mrna_SJAG_02036T0;product=meiotic PUF family protein 1;protein_id=XP_002173257.1;extra_copy_number=0
Chr3	Liftoff	gene	322032	323542	.	+	.	ID=gene-SJAG_02034;Dbxref=GeneID:7047882;Name=SJAG_02034;gbkey=Gene;gene_biotype=protein_coding;locus_tag=SJAG_02034;coverage=1.0;sequence_ID=1.0;valid_ORFs=1;extra_copy_number=0;copy_num_ID=gene-SJAG_02034_0
Chr3	Liftoff	mRNA	322032	323542	.	+	.	ID=rna-XM_002173219.2;Parent=gene-SJAG_02034;Dbxref=GeneID:7047882,Genbank:XM_002173219.2;Name=XM_002173219.2;gbkey=mRNA;locus_tag=SJAG_02034;orig_protein_id=gnl|WGS:AATM|SJAG_02034|gb|EEB06962;orig_transcript_id=gnl|WGS:AATM|mrna_SJAG_02034T0;product=DNAJ protein Caj1/Djp1-type;transcript_id=XM_002173219.2;matches_ref_protein=True;valid_ORF=True;extra_copy_number=0
Chr3	Liftoff	exon	322032	322328	.	+	.	ID=exon-XM_002173219.2-1;Parent=rna-XM_002173219.2;Dbxref=GeneID:7047882,Genbank:XM_002173219.2;gbkey=mRNA;locus_tag=SJAG_02034;orig_protein_id=gnl|WGS:AATM|SJAG_02034|gb|EEB06962;orig_transcript_id=gnl|WGS:AATM|mrna_SJAG_02034T0;product=DNAJ protein Caj1/Djp1-type;transcript_id=XM_002173219.2;extra_copy_number=0
Chr3	Liftoff	exon	322377	322449	.	+	.	ID=exon-XM_002173219.2-2;Parent=rna-XM_002173219.2;Dbxref=GeneID:7047882,Genbank:XM_002173219.2;gbkey=mRNA;locus_tag=SJAG_02034;orig_protein_id=gnl|WGS:AATM|SJAG_02034|gb|EEB06962;orig_transcript_id=gnl|WGS:AATM|mrna_SJAG_02034T0;product=DNAJ protein Caj1/Djp1-type;transcript_id=XM_002173219.2;extra_copy_number=0
Chr3	Liftoff	exon	322513	323542	.	+	.	ID=exon-XM_002173219.2-3;Parent=rna-XM_002173219.2;Dbxref=GeneID:7047882,Genbank:XM_002173219.2;gbkey=mRNA;locus_tag=SJAG_02034;orig_protein_id=gnl|WGS:AATM|SJAG_02034|gb|EEB06962;orig_transcript_id=gnl|WGS:AATM|mrna_SJAG_02034T0;product=DNAJ protein Caj1/Djp1-type;transcript_id=XM_002173219.2;extra_copy_number=0
Chr3	Liftoff	CDS	322240	322328	.	+	.	ID=cds-XP_002173255.2;Parent=rna-XM_002173219.2;Dbxref=GeneID:7047882,Genbank:XP_002173255.2;Name=XP_002173255.2;gbkey=CDS;locus_tag=SJAG_02034;orig_transcript_id=gnl|WGS:AATM|mrna_SJAG_02034T0;product=DNAJ protein Caj1/Djp1-type;protein_id=XP_002173255.2;extra_copy_number=0
Chr3	Liftoff	CDS	322377	322449	.	+	.	ID=cds-XP_002173255.2;Parent=rna-XM_002173219.2;Dbxref=GeneID:7047882,Genbank:XP_002173255.2;Name=XP_002173255.2;gbkey=CDS;locus_tag=SJAG_02034;orig_transcript_id=gnl|WGS:AATM|mrna_SJAG_02034T0;product=DNAJ protein Caj1/Djp1-type;protein_id=XP_002173255.2;extra_copy_number=0
Chr3	Liftoff	CDS	322513	323430	.	+	.	ID=cds-XP_002173255.2;Parent=rna-XM_002173219.2;Dbxref=GeneID:7047882,Genbank:XP_002173255.2;Name=XP_002173255.2;gbkey=CDS;locus_tag=SJAG_02034;orig_transcript_id=gnl|WGS:AATM|mrna_SJAG_02034T0;product=DNAJ protein Caj1/Djp1-type;protein_id=XP_002173255.2;extra_copy_number=0
Chr3	Liftoff	gene	323442	325156	.	-	.	ID=gene-SJAG_02033;Dbxref=GeneID:7047881;Name=SJAG_02033;gbkey=Gene;gene_biotype=protein_coding;locus_tag=SJAG_02033;coverage=1.0;sequence_ID=1.0;valid_ORFs=1;extra_copy_number=0;copy_num_ID=gene-SJAG_02033_0
Chr3	Liftoff	mRNA	323442	325156	.	-	.	ID=rna-XM_002173218.2;Parent=gene-SJAG_02033;Dbxref=GeneID:7047881,Genbank:XM_002173218.2;Name=XM_002173218.2;gbkey=mRNA;locus_tag=SJAG_02033;orig_protein_id=gnl|WGS:AATM|SJAG_02033|gb|EEB06961;orig_transcript_id=gnl|WGS:AATM|mrna_SJAG_02033T0;product=methionine aminopeptidase Fma1;transcript_id=XM_002173218.2;matches_ref_protein=True;valid_ORF=True;extra_copy_number=0
Chr3	Liftoff	exon	323442	324545	.	-	.	ID=exon-XM_002173218.2-4;Parent=rna-XM_002173218.2;Dbxref=GeneID:7047881,Genbank:XM_002173218.2;gbkey=mRNA;locus_tag=SJAG_02033;orig_protein_id=gnl|WGS:AATM|SJAG_02033|gb|EEB06961;orig_transcript_id=gnl|WGS:AATM|mrna_SJAG_02033T0;product=methionine aminopeptidase Fma1;transcript_id=XM_002173218.2;extra_copy_number=0
Chr3	Liftoff	exon	324602	324647	.	-	.	ID=exon-XM_002173218.2-3;Parent=rna-XM_002173218.2;Dbxref=GeneID:7047881,Genbank:XM_002173218.2;gbkey=mRNA;locus_tag=SJAG_02033;orig_protein_id=gnl|WGS:AATM|SJAG_02033|gb|EEB06961;orig_transcript_id=gnl|WGS:AATM|mrna_SJAG_02033T0;product=methionine aminopeptidase Fma1;transcript_id=XM_002173218.2;extra_copy_number=0
Chr3	Liftoff	exon	324908	324928	.	-	.	ID=exon-XM_002173218.2-2;Parent=rna-XM_002173218.2;Dbxref=GeneID:7047881,Genbank:XM_002173218.2;gbkey=mRNA;locus_tag=SJAG_02033;orig_protein_id=gnl|WGS:AATM|SJAG_02033|gb|EEB06961;orig_transcript_id=gnl|WGS:AATM|mrna_SJAG_02033T0;product=methionine aminopeptidase Fma1;transcript_id=XM_002173218.2;extra_copy_number=0
Chr3	Liftoff	exon	324971	325156	.	-	.	ID=exon-XM_002173218.2-1;Parent=rna-XM_002173218.2;Dbxref=GeneID:7047881,Genbank:XM_002173218.2;gbkey=mRNA;locus_tag=SJAG_02033;orig_protein_id=gnl|WGS:AATM|SJAG_02033|gb|EEB06961;orig_transcript_id=gnl|WGS:AATM|mrna_SJAG_02033T0;product=methionine aminopeptidase Fma1;transcript_id=XM_002173218.2;extra_copy_number=0
Chr3	Liftoff	CDS	323584	324545	.	-	.	ID=cds-XP_002173254.2;Parent=rna-XM_002173218.2;Dbxref=GeneID:7047881,Genbank:XP_002173254.2;Name=XP_002173254.2;gbkey=CDS;locus_tag=SJAG_02033;orig_transcript_id=gnl|WGS:AATM|mrna_SJAG_02033T0;product=methionine aminopeptidase Fma1;protein_id=XP_002173254.2;extra_copy_number=0
Chr3	Liftoff	CDS	324602	324647	.	-	.	ID=cds-XP_002173254.2;Parent=rna-XM_002173218.2;Dbxref=GeneID:7047881,Genbank:XP_002173254.2;Name=XP_002173254.2;gbkey=CDS;locus_tag=SJAG_02033;orig_transcript_id=gnl|WGS:AATM|mrna_SJAG_02033T0;product=methionine aminopeptidase Fma1;protein_id=XP_002173254.2;extra_copy_number=0
Chr3	Liftoff	CDS	324908	324928	.	-	.	ID=cds-XP_002173254.2;Parent=rna-XM_002173218.2;Dbxref=GeneID:7047881,Genbank:XP_002173254.2;Name=XP_002173254.2;gbkey=CDS;locus_tag=SJAG_02033;orig_transcript_id=gnl|WGS:AATM|mrna_SJAG_02033T0;product=methionine aminopeptidase Fma1;protein_id=XP_002173254.2;extra_copy_number=0
Chr3	Liftoff	CDS	324971	325111	.	-	.	ID=cds-XP_002173254.2;Parent=rna-XM_002173218.2;Dbxref=GeneID:7047881,Genbank:XP_002173254.2;Name=XP_002173254.2;gbkey=CDS;locus_tag=SJAG_02033;orig_transcript_id=gnl|WGS:AATM|mrna_SJAG_02033T0;product=methionine aminopeptidase Fma1;protein_id=XP_002173254.2;extra_copy_number=0
Chr3	Liftoff	gene	325097	327365	.	-	.	ID=gene-SJAG_02032;Dbxref=GeneID:7047880;Name=SJAG_02032;gbkey=Gene;gene_biotype=protein_coding;locus_tag=SJAG_02032;coverage=0.999;sequence_ID=0.999;valid_ORFs=1;extra_copy_number=0;copy_num_ID=gene-SJAG_02032_0
Chr3	Liftoff	mRNA	325097	327365	.	-	.	ID=rna-XM_002173217.2;Parent=gene-SJAG_02032;Dbxref=GeneID:7047880,Genbank:XM_002173217.2;Name=XM_002173217.2;gbkey=mRNA;locus_tag=SJAG_02032;orig_protein_id=gnl|WGS:AATM|SJAG_02032|gb|EEB06960;orig_transcript_id=gnl|WGS:AATM|mrna_SJAG_02032T0;product=Sad1-UNC-like carboxy terminal protein;transcript_id=XM_002173217.2;matches_ref_protein=True;valid_ORF=True;extra_copy_number=0
Chr3	Liftoff	exon	325097	325702	.	-	.	ID=exon-XM_002173217.2-3;Parent=rna-XM_002173217.2;Dbxref=GeneID:7047880,Genbank:XM_002173217.2;gbkey=mRNA;locus_tag=SJAG_02032;orig_protein_id=gnl|WGS:AATM|SJAG_02032|gb|EEB06960;orig_transcript_id=gnl|WGS:AATM|mrna_SJAG_02032T0;product=Sad1-UNC-like carboxy terminal protein;transcript_id=XM_002173217.2;extra_copy_number=0
Chr3	Liftoff	exon	325751	325867	.	-	.	ID=exon-XM_002173217.2-2;Parent=rna-XM_002173217.2;Dbxref=GeneID:7047880,Genbank:XM_002173217.2;gbkey=mRNA;locus_tag=SJAG_02032;orig_protein_id=gnl|WGS:AATM|SJAG_02032|gb|EEB06960;orig_transcript_id=gnl|WGS:AATM|mrna_SJAG_02032T0;product=Sad1-UNC-like carboxy terminal protein;transcript_id=XM_002173217.2;extra_copy_number=0
Chr3	Liftoff	exon	325920	327365	.	-	.	ID=exon-XM_002173217.2-1;Parent=rna-XM_002173217.2;Dbxref=GeneID:7047880,Genbank:XM_002173217.2;gbkey=mRNA;locus_tag=SJAG_02032;orig_protein_id=gnl|WGS:AATM|SJAG_02032|gb|EEB06960;orig_transcript_id=gnl|WGS:AATM|mrna_SJAG_02032T0;product=Sad1-UNC-like carboxy terminal protein;transcript_id=XM_002173217.2;extra_copy_number=0
Chr3	Liftoff	CDS	325319	325702	.	-	.	ID=cds-XP_002173253.1;Parent=rna-XM_002173217.2;Dbxref=GeneID:7047880,Genbank:XP_002173253.1;Name=XP_002173253.1;gbkey=CDS;locus_tag=SJAG_02032;orig_transcript_id=gnl|WGS:AATM|mrna_SJAG_02032T0;product=Sad1-UNC-like carboxy terminal protein;protein_id=XP_002173253.1;extra_copy_number=0
Chr3	Liftoff	CDS	325751	325867	.	-	.	ID=cds-XP_002173253.1;Parent=rna-XM_002173217.2;Dbxref=GeneID:7047880,Genbank:XP_002173253.1;Name=XP_002173253.1;gbkey=CDS;locus_tag=SJAG_02032;orig_transcript_id=gnl|WGS:AATM|mrna_SJAG_02032T0;product=Sad1-UNC-like carboxy terminal protein;protein_id=XP_002173253.1;extra_copy_number=0
Chr3	Liftoff	CDS	325920	327317	.	-	.	ID=cds-XP_002173253.1;Parent=rna-XM_002173217.2;Dbxref=GeneID:7047880,Genbank:XP_002173253.1;Name=XP_002173253.1;gbkey=CDS;locus_tag=SJAG_02032;orig_transcript_id=gnl|WGS:AATM|mrna_SJAG_02032T0;product=Sad1-UNC-like carboxy terminal protein;protein_id=XP_002173253.1;extra_copy_number=0
Chr3	Liftoff	gene	327308	331254	.	+	.	ID=gene-SJAG_02031;Dbxref=GeneID:7047879;Name=SJAG_02031;gbkey=Gene;gene_biotype=protein_coding;locus_tag=SJAG_02031;coverage=1.0;sequence_ID=1.0;valid_ORFs=1;extra_copy_number=0;copy_num_ID=gene-SJAG_02031_0
Chr3	Liftoff	mRNA	327308	331254	.	+	.	ID=rna-XM_002173216.2;Parent=gene-SJAG_02031;Dbxref=GeneID:7047879,Genbank:XM_002173216.2;Name=XM_002173216.2;gbkey=mRNA;locus_tag=SJAG_02031;orig_protein_id=gnl|WGS:AATM|SJAG_02031|gb|EEB06959;orig_transcript_id=gnl|WGS:AATM|mrna_SJAG_02031T0;product=DNA repair nuclease Rad13;transcript_id=XM_002173216.2;matches_ref_protein=True;valid_ORF=True;extra_copy_number=0
Chr3	Liftoff	exon	327308	331254	.	+	.	ID=exon-XM_002173216.2-1;Parent=rna-XM_002173216.2;Dbxref=GeneID:7047879,Genbank:XM_002173216.2;gbkey=mRNA;locus_tag=SJAG_02031;orig_protein_id=gnl|WGS:AATM|SJAG_02031|gb|EEB06959;orig_transcript_id=gnl|WGS:AATM|mrna_SJAG_02031T0;product=DNA repair nuclease Rad13;transcript_id=XM_002173216.2;extra_copy_number=0
Chr3	Liftoff	CDS	327526	331125	.	+	.	ID=cds-XP_002173252.1;Parent=rna-XM_002173216.2;Dbxref=GeneID:7047879,Genbank:XP_002173252.1;Name=XP_002173252.1;gbkey=CDS;locus_tag=SJAG_02031;orig_transcript_id=gnl|WGS:AATM|mrna_SJAG_02031T0;product=DNA repair nuclease Rad13;protein_id=XP_002173252.1;extra_copy_number=0
Chr3	Liftoff	gene	331166	332210	.	+	.	ID=gene-SJAG_02030;Dbxref=GeneID:7047878;Name=SJAG_02030;gbkey=Gene;gene_biotype=protein_coding;locus_tag=SJAG_02030;coverage=0.999;sequence_ID=0.999;valid_ORFs=1;extra_copy_number=0;copy_num_ID=gene-SJAG_02030_0
Chr3	Liftoff	mRNA	331166	332210	.	+	.	ID=rna-XM_002173215.2;Parent=gene-SJAG_02030;Dbxref=GeneID:7047878,Genbank:XM_002173215.2;Name=XM_002173215.2;gbkey=mRNA;locus_tag=SJAG_02030;orig_protein_id=gnl|WGS:AATM|SJAG_02030|gb|EEB06958;orig_transcript_id=gnl|WGS:AATM|mrna_SJAG_02030T0;product=DUF757 family protein;transcript_id=XM_002173215.2;matches_ref_protein=True;valid_ORF=True;extra_copy_number=0
Chr3	Liftoff	exon	331166	331325	.	+	.	ID=exon-XM_002173215.2-1;Parent=rna-XM_002173215.2;Dbxref=GeneID:7047878,Genbank:XM_002173215.2;gbkey=mRNA;locus_tag=SJAG_02030;orig_protein_id=gnl|WGS:AATM|SJAG_02030|gb|EEB06958;orig_transcript_id=gnl|WGS:AATM|mrna_SJAG_02030T0;product=DUF757 family protein;transcript_id=XM_002173215.2;extra_copy_number=0
Chr3	Liftoff	exon	331365	331376	.	+	.	ID=exon-XM_002173215.2-2;Parent=rna-XM_002173215.2;Dbxref=GeneID:7047878,Genbank:XM_002173215.2;gbkey=mRNA;locus_tag=SJAG_02030;orig_protein_id=gnl|WGS:AATM|SJAG_02030|gb|EEB06958;orig_transcript_id=gnl|WGS:AATM|mrna_SJAG_02030T0;product=DUF757 family protein;transcript_id=XM_002173215.2;extra_copy_number=0
Chr3	Liftoff	exon	331480	331507	.	+	.	ID=exon-XM_002173215.2-3;Parent=rna-XM_002173215.2;Dbxref=GeneID:7047878,Genbank:XM_002173215.2;gbkey=mRNA;locus_tag=SJAG_02030;orig_protein_id=gnl|WGS:AATM|SJAG_02030|gb|EEB06958;orig_transcript_id=gnl|WGS:AATM|mrna_SJAG_02030T0;product=DUF757 family protein;transcript_id=XM_002173215.2;extra_copy_number=0
Chr3	Liftoff	exon	331566	331620	.	+	.	ID=exon-XM_002173215.2-4;Parent=rna-XM_002173215.2;Dbxref=GeneID:7047878,Genbank:XM_002173215.2;gbkey=mRNA;locus_tag=SJAG_02030;orig_protein_id=gnl|WGS:AATM|SJAG_02030|gb|EEB06958;orig_transcript_id=gnl|WGS:AATM|mrna_SJAG_02030T0;product=DUF757 family protein;transcript_id=XM_002173215.2;extra_copy_number=0
Chr3	Liftoff	exon	331679	331902	.	+	.	ID=exon-XM_002173215.2-5;Parent=rna-XM_002173215.2;Dbxref=GeneID:7047878,Genbank:XM_002173215.2;gbkey=mRNA;locus_tag=SJAG_02030;orig_protein_id=gnl|WGS:AATM|SJAG_02030|gb|EEB06958;orig_transcript_id=gnl|WGS:AATM|mrna_SJAG_02030T0;product=DUF757 family protein;transcript_id=XM_002173215.2;extra_copy_number=0
Chr3	Liftoff	exon	332036	332210	.	+	.	ID=exon-XM_002173215.2-6;Parent=rna-XM_002173215.2;Dbxref=GeneID:7047878,Genbank:XM_002173215.2;gbkey=mRNA;locus_tag=SJAG_02030;orig_protein_id=gnl|WGS:AATM|SJAG_02030|gb|EEB06958;orig_transcript_id=gnl|WGS:AATM|mrna_SJAG_02030T0;product=DUF757 family protein;transcript_id=XM_002173215.2;extra_copy_number=0
Chr3	Liftoff	CDS	331281	331325	.	+	.	ID=cds-XP_002173251.1;Parent=rna-XM_002173215.2;Dbxref=GeneID:7047878,Genbank:XP_002173251.1;Name=XP_002173251.1;gbkey=CDS;locus_tag=SJAG_02030;orig_transcript_id=gnl|WGS:AATM|mrna_SJAG_02030T0;product=DUF757 family protein;protein_id=XP_002173251.1;extra_copy_number=0
Chr3	Liftoff	CDS	331365	331376	.	+	.	ID=cds-XP_002173251.1;Parent=rna-XM_002173215.2;Dbxref=GeneID:7047878,Genbank:XP_002173251.1;Name=XP_002173251.1;gbkey=CDS;locus_tag=SJAG_02030;orig_transcript_id=gnl|WGS:AATM|mrna_SJAG_02030T0;product=DUF757 family protein;protein_id=XP_002173251.1;extra_copy_number=0
Chr3	Liftoff	CDS	331480	331507	.	+	.	ID=cds-XP_002173251.1;Parent=rna-XM_002173215.2;Dbxref=GeneID:7047878,Genbank:XP_002173251.1;Name=XP_002173251.1;gbkey=CDS;locus_tag=SJAG_02030;orig_transcript_id=gnl|WGS:AATM|mrna_SJAG_02030T0;product=DUF757 family protein;protein_id=XP_002173251.1;extra_copy_number=0
Chr3	Liftoff	CDS	331566	331620	.	+	.	ID=cds-XP_002173251.1;Parent=rna-XM_002173215.2;Dbxref=GeneID:7047878,Genbank:XP_002173251.1;Name=XP_002173251.1;gbkey=CDS;locus_tag=SJAG_02030;orig_transcript_id=gnl|WGS:AATM|mrna_SJAG_02030T0;product=DUF757 family protein;protein_id=XP_002173251.1;extra_copy_number=0
Chr3	Liftoff	CDS	331679	331902	.	+	.	ID=cds-XP_002173251.1;Parent=rna-XM_002173215.2;Dbxref=GeneID:7047878,Genbank:XP_002173251.1;Name=XP_002173251.1;gbkey=CDS;locus_tag=SJAG_02030;orig_transcript_id=gnl|WGS:AATM|mrna_SJAG_02030T0;product=DUF757 family protein;protein_id=XP_002173251.1;extra_copy_number=0
Chr3	Liftoff	CDS	332036	332115	.	+	.	ID=cds-XP_002173251.1;Parent=rna-XM_002173215.2;Dbxref=GeneID:7047878,Genbank:XP_002173251.1;Name=XP_002173251.1;gbkey=CDS;locus_tag=SJAG_02030;orig_transcript_id=gnl|WGS:AATM|mrna_SJAG_02030T0;product=DUF757 family protein;protein_id=XP_002173251.1;extra_copy_number=0
Chr3	Liftoff	gene	332421	334580	.	+	.	ID=gene-SJAG_02029;Dbxref=GeneID:7047877;Name=SJAG_02029;gbkey=Gene;gene_biotype=protein_coding;locus_tag=SJAG_02029;coverage=1.0;sequence_ID=1.0;valid_ORFs=1;extra_copy_number=0;copy_num_ID=gene-SJAG_02029_0
Chr3	Liftoff	mRNA	332421	334580	.	+	.	ID=rna-XM_002173214.2;Parent=gene-SJAG_02029;Dbxref=GeneID:7047877,Genbank:XM_002173214.2;Name=XM_002173214.2;gbkey=mRNA;locus_tag=SJAG_02029;orig_protein_id=gnl|WGS:AATM|SJAG_02029|gb|EEB06957;orig_transcript_id=gnl|WGS:AATM|mrna_SJAG_02029T0;product=vacuolar membrane amino acid uptake transporter Fnx2;transcript_id=XM_002173214.2;matches_ref_protein=True;valid_ORF=True;extra_copy_number=0
Chr3	Liftoff	exon	332421	334580	.	+	.	ID=exon-XM_002173214.2-1;Parent=rna-XM_002173214.2;Dbxref=GeneID:7047877,Genbank:XM_002173214.2;gbkey=mRNA;locus_tag=SJAG_02029;orig_protein_id=gnl|WGS:AATM|SJAG_02029|gb|EEB06957;orig_transcript_id=gnl|WGS:AATM|mrna_SJAG_02029T0;product=vacuolar membrane amino acid uptake transporter Fnx2;transcript_id=XM_002173214.2;extra_copy_number=0
Chr3	Liftoff	CDS	332564	334264	.	+	.	ID=cds-XP_002173250.1;Parent=rna-XM_002173214.2;Dbxref=GeneID:7047877,Genbank:XP_002173250.1;Name=XP_002173250.1;gbkey=CDS;locus_tag=SJAG_02029;orig_transcript_id=gnl|WGS:AATM|mrna_SJAG_02029T0;product=vacuolar membrane amino acid uptake transporter Fnx2;protein_id=XP_002173250.1;extra_copy_number=0
Chr3	Liftoff	gene	334784	336537	.	+	.	ID=gene-SJAG_02028;Dbxref=GeneID:7047876;Name=SJAG_02028;end_range=2863089,.;gbkey=Gene;gene_biotype=protein_coding;locus_tag=SJAG_02028;partial=true;start_range=.,2861336;coverage=1.0;sequence_ID=1.0;valid_ORFs=1;extra_copy_number=0;copy_num_ID=gene-SJAG_02028_0
Chr3	Liftoff	mRNA	334784	336537	.	+	.	ID=rna-XM_002173213.1;Parent=gene-SJAG_02028;Dbxref=GeneID:7047876,Genbank:XM_002173213.1;Name=XM_002173213.1;end_range=2863089,.;gbkey=mRNA;locus_tag=SJAG_02028;orig_protein_id=gnl|WGS:AATM|SJAG_02028|gb|EEB06956;orig_transcript_id=gnl|WGS:AATM|mrna_SJAG_02028T0;partial=true;product=mitofilin;start_range=.,2861336;transcript_id=XM_002173213.1;matches_ref_protein=True;valid_ORF=True;extra_copy_number=0
Chr3	Liftoff	exon	334784	334846	.	+	.	ID=exon-XM_002173213.1-1;Parent=rna-XM_002173213.1;Dbxref=GeneID:7047876,Genbank:XM_002173213.1;end_range=2863089,.;gbkey=mRNA;locus_tag=SJAG_02028;orig_protein_id=gnl|WGS:AATM|SJAG_02028|gb|EEB06956;orig_transcript_id=gnl|WGS:AATM|mrna_SJAG_02028T0;partial=true;product=mitofilin;transcript_id=XM_002173213.1;extra_copy_number=0
Chr3	Liftoff	exon	334883	336430	.	+	.	ID=exon-XM_002173213.1-2;Parent=rna-XM_002173213.1;Dbxref=GeneID:7047876,Genbank:XM_002173213.1;gbkey=mRNA;locus_tag=SJAG_02028;orig_protein_id=gnl|WGS:AATM|SJAG_02028|gb|EEB06956;orig_transcript_id=gnl|WGS:AATM|mrna_SJAG_02028T0;partial=true;product=mitofilin;transcript_id=XM_002173213.1;extra_copy_number=0
Chr3	Liftoff	exon	336487	336537	.	+	.	ID=exon-XM_002173213.1-3;Parent=rna-XM_002173213.1;Dbxref=GeneID:7047876,Genbank:XM_002173213.1;gbkey=mRNA;locus_tag=SJAG_02028;orig_protein_id=gnl|WGS:AATM|SJAG_02028|gb|EEB06956;orig_transcript_id=gnl|WGS:AATM|mrna_SJAG_02028T0;partial=true;product=mitofilin;start_range=.,2861336;transcript_id=XM_002173213.1;extra_copy_number=0
Chr3	Liftoff	CDS	334784	334846	.	+	.	ID=cds-XP_002173249.1;Parent=rna-XM_002173213.1;Dbxref=GeneID:7047876,Genbank:XP_002173249.1;Name=XP_002173249.1;gbkey=CDS;locus_tag=SJAG_02028;orig_transcript_id=gnl|WGS:AATM|mrna_SJAG_02028T0;product=mitofilin;protein_id=XP_002173249.1;extra_copy_number=0
Chr3	Liftoff	CDS	334883	336430	.	+	.	ID=cds-XP_002173249.1;Parent=rna-XM_002173213.1;Dbxref=GeneID:7047876,Genbank:XP_002173249.1;Name=XP_002173249.1;gbkey=CDS;locus_tag=SJAG_02028;orig_transcript_id=gnl|WGS:AATM|mrna_SJAG_02028T0;product=mitofilin;protein_id=XP_002173249.1;extra_copy_number=0
Chr3	Liftoff	CDS	336487	336537	.	+	.	ID=cds-XP_002173249.1;Parent=rna-XM_002173213.1;Dbxref=GeneID:7047876,Genbank:XP_002173249.1;Name=XP_002173249.1;gbkey=CDS;locus_tag=SJAG_02028;orig_transcript_id=gnl|WGS:AATM|mrna_SJAG_02028T0;product=mitofilin;protein_id=XP_002173249.1;extra_copy_number=0
Chr3	Liftoff	gene	336804	338431	.	+	.	ID=gene-SJAG_02027;Dbxref=GeneID:7047875;Name=SJAG_02027;end_range=2861069,.;gbkey=Gene;gene_biotype=protein_coding;locus_tag=SJAG_02027;partial=true;start_range=.,2859442;coverage=1.0;sequence_ID=1.0;valid_ORFs=1;extra_copy_number=0;copy_num_ID=gene-SJAG_02027_0
Chr3	Liftoff	mRNA	336804	338431	.	+	.	ID=rna-XM_002173212.1;Parent=gene-SJAG_02027;Dbxref=GeneID:7047875,Genbank:XM_002173212.1;Name=XM_002173212.1;end_range=2861069,.;gbkey=mRNA;locus_tag=SJAG_02027;orig_protein_id=gnl|WGS:AATM|SJAG_02027|gb|EEB06955;orig_transcript_id=gnl|WGS:AATM|mrna_SJAG_02027T0;partial=true;product=Ric8 family guanine nucleotide exchange factor synembryn family protein;start_range=.,2859442;transcript_id=XM_002173212.1;matches_ref_protein=True;valid_ORF=True;extra_copy_number=0
Chr3	Liftoff	exon	336804	337016	.	+	.	ID=exon-XM_002173212.1-1;Parent=rna-XM_002173212.1;Dbxref=GeneID:7047875,Genbank:XM_002173212.1;end_range=2861069,.;gbkey=mRNA;locus_tag=SJAG_02027;orig_protein_id=gnl|WGS:AATM|SJAG_02027|gb|EEB06955;orig_transcript_id=gnl|WGS:AATM|mrna_SJAG_02027T0;partial=true;product=Ric8 family guanine nucleotide exchange factor synembryn family protein;transcript_id=XM_002173212.1;extra_copy_number=0
Chr3	Liftoff	exon	337295	338286	.	+	.	ID=exon-XM_002173212.1-2;Parent=rna-XM_002173212.1;Dbxref=GeneID:7047875,Genbank:XM_002173212.1;gbkey=mRNA;locus_tag=SJAG_02027;orig_protein_id=gnl|WGS:AATM|SJAG_02027|gb|EEB06955;orig_transcript_id=gnl|WGS:AATM|mrna_SJAG_02027T0;partial=true;product=Ric8 family guanine nucleotide exchange factor synembryn family protein;transcript_id=XM_002173212.1;extra_copy_number=0
Chr3	Liftoff	exon	338338	338431	.	+	.	ID=exon-XM_002173212.1-3;Parent=rna-XM_002173212.1;Dbxref=GeneID:7047875,Genbank:XM_002173212.1;gbkey=mRNA;locus_tag=SJAG_02027;orig_protein_id=gnl|WGS:AATM|SJAG_02027|gb|EEB06955;orig_transcript_id=gnl|WGS:AATM|mrna_SJAG_02027T0;partial=true;product=Ric8 family guanine nucleotide exchange factor synembryn family protein;start_range=.,2859442;transcript_id=XM_002173212.1;extra_copy_number=0
Chr3	Liftoff	CDS	336804	337016	.	+	.	ID=cds-XP_002173248.1;Parent=rna-XM_002173212.1;Dbxref=GeneID:7047875,Genbank:XP_002173248.1;Name=XP_002173248.1;gbkey=CDS;locus_tag=SJAG_02027;orig_transcript_id=gnl|WGS:AATM|mrna_SJAG_02027T0;product=Ric8 family guanine nucleotide exchange factor synembryn family protein;protein_id=XP_002173248.1;extra_copy_number=0
Chr3	Liftoff	CDS	337295	338286	.	+	.	ID=cds-XP_002173248.1;Parent=rna-XM_002173212.1;Dbxref=GeneID:7047875,Genbank:XP_002173248.1;Name=XP_002173248.1;gbkey=CDS;locus_tag=SJAG_02027;orig_transcript_id=gnl|WGS:AATM|mrna_SJAG_02027T0;product=Ric8 family guanine nucleotide exchange factor synembryn family protein;protein_id=XP_002173248.1;extra_copy_number=0
Chr3	Liftoff	CDS	338338	338431	.	+	.	ID=cds-XP_002173248.1;Parent=rna-XM_002173212.1;Dbxref=GeneID:7047875,Genbank:XP_002173248.1;Name=XP_002173248.1;gbkey=CDS;locus_tag=SJAG_02027;orig_transcript_id=gnl|WGS:AATM|mrna_SJAG_02027T0;product=Ric8 family guanine nucleotide exchange factor synembryn family protein;protein_id=XP_002173248.1;extra_copy_number=0
Chr3	Liftoff	gene	338727	346806	.	-	.	ID=gene-SJAG_02026;Dbxref=GeneID:7047874;Name=SJAG_02026;end_range=2859146,.;gbkey=Gene;gene_biotype=protein_coding;locus_tag=SJAG_02026;partial=true;start_range=.,2851063;coverage=1.0;sequence_ID=1.0;valid_ORFs=1;extra_copy_number=0;copy_num_ID=gene-SJAG_02026_0
Chr3	Liftoff	mRNA	338727	346806	.	-	.	ID=rna-XM_002173211.2;Parent=gene-SJAG_02026;Dbxref=GeneID:7047874,Genbank:XM_002173211.2;Name=XM_002173211.2;end_range=2859146,.;gbkey=mRNA;locus_tag=SJAG_02026;orig_protein_id=gnl|WGS:AATM|SJAG_02026|gb|EEB06954;orig_transcript_id=gnl|WGS:AATM|mrna_SJAG_02026T0;partial=true;product=translation elongation regulator Gcn1;start_range=.,2851063;transcript_id=XM_002173211.2;matches_ref_protein=True;valid_ORF=True;extra_copy_number=0
Chr3	Liftoff	exon	338727	345548	.	-	.	ID=exon-XM_002173211.2-3;Parent=rna-XM_002173211.2;Dbxref=GeneID:7047874,Genbank:XM_002173211.2;end_range=2859146,.;gbkey=mRNA;locus_tag=SJAG_02026;orig_protein_id=gnl|WGS:AATM|SJAG_02026|gb|EEB06954;orig_transcript_id=gnl|WGS:AATM|mrna_SJAG_02026T0;partial=true;product=translation elongation regulator Gcn1;transcript_id=XM_002173211.2;extra_copy_number=0
Chr3	Liftoff	exon	345639	346606	.	-	.	ID=exon-XM_002173211.2-2;Parent=rna-XM_002173211.2;Dbxref=GeneID:7047874,Genbank:XM_002173211.2;gbkey=mRNA;locus_tag=SJAG_02026;orig_protein_id=gnl|WGS:AATM|SJAG_02026|gb|EEB06954;orig_transcript_id=gnl|WGS:AATM|mrna_SJAG_02026T0;partial=true;product=translation elongation regulator Gcn1;transcript_id=XM_002173211.2;extra_copy_number=0
Chr3	Liftoff	exon	346656	346806	.	-	.	ID=exon-XM_002173211.2-1;Parent=rna-XM_002173211.2;Dbxref=GeneID:7047874,Genbank:XM_002173211.2;gbkey=mRNA;locus_tag=SJAG_02026;orig_protein_id=gnl|WGS:AATM|SJAG_02026|gb|EEB06954;orig_transcript_id=gnl|WGS:AATM|mrna_SJAG_02026T0;partial=true;product=translation elongation regulator Gcn1;start_range=.,2851063;transcript_id=XM_002173211.2;extra_copy_number=0
Chr3	Liftoff	CDS	338727	345548	.	-	.	ID=cds-XP_002173247.2;Parent=rna-XM_002173211.2;Dbxref=GeneID:7047874,Genbank:XP_002173247.2;Name=XP_002173247.2;gbkey=CDS;locus_tag=SJAG_02026;orig_transcript_id=gnl|WGS:AATM|mrna_SJAG_02026T0;product=translation elongation regulator Gcn1;protein_id=XP_002173247.2;extra_copy_number=0
Chr3	Liftoff	CDS	345639	346606	.	-	.	ID=cds-XP_002173247.2;Parent=rna-XM_002173211.2;Dbxref=GeneID:7047874,Genbank:XP_002173247.2;Name=XP_002173247.2;gbkey=CDS;locus_tag=SJAG_02026;orig_transcript_id=gnl|WGS:AATM|mrna_SJAG_02026T0;product=translation elongation regulator Gcn1;protein_id=XP_002173247.2;extra_copy_number=0
Chr3	Liftoff	CDS	346656	346806	.	-	.	ID=cds-XP_002173247.2;Parent=rna-XM_002173211.2;Dbxref=GeneID:7047874,Genbank:XP_002173247.2;Name=XP_002173247.2;gbkey=CDS;locus_tag=SJAG_02026;orig_transcript_id=gnl|WGS:AATM|mrna_SJAG_02026T0;product=translation elongation regulator Gcn1;protein_id=XP_002173247.2;extra_copy_number=0
Chr3	Liftoff	gene	347228	349682	.	+	.	ID=gene-SJAG_02025;Dbxref=GeneID:7047873;Name=SJAG_02025;gbkey=Gene;gene_biotype=protein_coding;locus_tag=SJAG_02025;coverage=1.0;sequence_ID=0.999;valid_ORFs=1;extra_copy_number=0;copy_num_ID=gene-SJAG_02025_0
Chr3	Liftoff	mRNA	347228	349682	.	+	.	ID=rna-XM_002173210.2;Parent=gene-SJAG_02025;Dbxref=GeneID:7047873,Genbank:XM_002173210.2;Name=XM_002173210.2;gbkey=mRNA;locus_tag=SJAG_02025;orig_protein_id=gnl|WGS:AATM|SJAG_02025|gb|EEB06953;orig_transcript_id=gnl|WGS:AATM|mrna_SJAG_02025T0;product=U3 snoRNP-associated protein Utp11;transcript_id=XM_002173210.2;matches_ref_protein=True;valid_ORF=True;extra_copy_number=0
Chr3	Liftoff	exon	347228	349682	.	+	.	ID=exon-XM_002173210.2-1;Parent=rna-XM_002173210.2;Dbxref=GeneID:7047873,Genbank:XM_002173210.2;gbkey=mRNA;locus_tag=SJAG_02025;orig_protein_id=gnl|WGS:AATM|SJAG_02025|gb|EEB06953;orig_transcript_id=gnl|WGS:AATM|mrna_SJAG_02025T0;product=U3 snoRNP-associated protein Utp11;transcript_id=XM_002173210.2;extra_copy_number=0
Chr3	Liftoff	CDS	347327	348073	.	+	.	ID=cds-XP_002173246.1;Parent=rna-XM_002173210.2;Dbxref=GeneID:7047873,Genbank:XP_002173246.1;Name=XP_002173246.1;gbkey=CDS;locus_tag=SJAG_02025;orig_transcript_id=gnl|WGS:AATM|mrna_SJAG_02025T0;product=U3 snoRNP-associated protein Utp11;protein_id=XP_002173246.1;extra_copy_number=0
Chr3	Liftoff	gene	348436	349575	.	-	.	ID=gene-SJAG_02024;Dbxref=GeneID:7047872;Name=SJAG_02024;end_range=2849433,.;gbkey=Gene;gene_biotype=protein_coding;locus_tag=SJAG_02024;partial=true;coverage=1.0;sequence_ID=0.999;valid_ORFs=0;extra_copy_number=0;copy_num_ID=gene-SJAG_02024_0
Chr3	Liftoff	mRNA	348436	349575	.	-	.	ID=rna-XM_002173209.2;Parent=gene-SJAG_02024;Dbxref=GeneID:7047872,Genbank:XM_002173209.2;Name=XM_002173209.2;end_range=2849433,.;gbkey=mRNA;locus_tag=SJAG_02024;orig_protein_id=gnl|WGS:AATM|SJAG_02024|gb|EEB06952;orig_transcript_id=gnl|WGS:AATM|mrna_SJAG_02024T0;partial=true;product=ribosome biogenesis protein Mra1;transcript_id=XM_002173209.2;matches_ref_protein=False;valid_ORF=False;missing_stop_codon=True;extra_copy_number=0
Chr3	Liftoff	exon	348436	349293	.	-	.	ID=exon-XM_002173209.2-2;Parent=rna-XM_002173209.2;Dbxref=GeneID:7047872,Genbank:XM_002173209.2;end_range=2849433,.;gbkey=mRNA;locus_tag=SJAG_02024;orig_protein_id=gnl|WGS:AATM|SJAG_02024|gb|EEB06952;orig_transcript_id=gnl|WGS:AATM|mrna_SJAG_02024T0;partial=true;product=ribosome biogenesis protein Mra1;transcript_id=XM_002173209.2;extra_copy_number=0
Chr3	Liftoff	exon	349377	349575	.	-	.	ID=exon-XM_002173209.2-1;Parent=rna-XM_002173209.2;Dbxref=GeneID:7047872,Genbank:XM_002173209.2;gbkey=mRNA;locus_tag=SJAG_02024;orig_protein_id=gnl|WGS:AATM|SJAG_02024|gb|EEB06952;orig_transcript_id=gnl|WGS:AATM|mrna_SJAG_02024T0;partial=true;product=ribosome biogenesis protein Mra1;transcript_id=XM_002173209.2;extra_copy_number=0
Chr3	Liftoff	CDS	348436	349293	.	-	.	ID=cds-XP_002173245.1;Parent=rna-XM_002173209.2;Dbxref=GeneID:7047872,Genbank:XP_002173245.1;Name=XP_002173245.1;gbkey=CDS;locus_tag=SJAG_02024;orig_transcript_id=gnl|WGS:AATM|mrna_SJAG_02024T0;product=ribosome biogenesis protein Mra1;protein_id=XP_002173245.1;extra_copy_number=0
Chr3	Liftoff	CDS	349377	349485	.	-	.	ID=cds-XP_002173245.1;Parent=rna-XM_002173209.2;Dbxref=GeneID:7047872,Genbank:XP_002173245.1;Name=XP_002173245.1;gbkey=CDS;locus_tag=SJAG_02024;orig_transcript_id=gnl|WGS:AATM|mrna_SJAG_02024T0;product=ribosome biogenesis protein Mra1;protein_id=XP_002173245.1;extra_copy_number=0
Chr3	Liftoff	gene	351081	352203	.	+	.	ID=gene-SJAG_02023;Dbxref=GeneID:7047871;Name=SJAG_02023;gbkey=Gene;gene_biotype=protein_coding;locus_tag=SJAG_02023;coverage=1.0;sequence_ID=1.0;valid_ORFs=1;extra_copy_number=0;copy_num_ID=gene-SJAG_02023_0
Chr3	Liftoff	mRNA	351081	352203	.	+	.	ID=rna-XM_002173208.2;Parent=gene-SJAG_02023;Dbxref=GeneID:7047871,Genbank:XM_002173208.2;Name=XM_002173208.2;gbkey=mRNA;locus_tag=SJAG_02023;orig_protein_id=gnl|WGS:AATM|SJAG_02023|gb|EEB06951;orig_transcript_id=gnl|WGS:AATM|mrna_SJAG_02023T0;product=V-type ATPase V0 subunit C;transcript_id=XM_002173208.2;matches_ref_protein=True;valid_ORF=True;extra_copy_number=0
Chr3	Liftoff	exon	351081	352203	.	+	.	ID=exon-XM_002173208.2-1;Parent=rna-XM_002173208.2;Dbxref=GeneID:7047871,Genbank:XM_002173208.2;gbkey=mRNA;locus_tag=SJAG_02023;orig_protein_id=gnl|WGS:AATM|SJAG_02023|gb|EEB06951;orig_transcript_id=gnl|WGS:AATM|mrna_SJAG_02023T0;product=V-type ATPase V0 subunit C;transcript_id=XM_002173208.2;extra_copy_number=0
Chr3	Liftoff	CDS	351153	351755	.	+	.	ID=cds-XP_002173244.1;Parent=rna-XM_002173208.2;Dbxref=GeneID:7047871,Genbank:XP_002173244.1;Name=XP_002173244.1;gbkey=CDS;locus_tag=SJAG_02023;orig_transcript_id=gnl|WGS:AATM|mrna_SJAG_02023T0;product=V-type ATPase V0 subunit C;protein_id=XP_002173244.1;extra_copy_number=0
Chr3	Liftoff	gene	352315	353298	.	-	.	ID=gene-SJAG_02022;Dbxref=GeneID:7047870;Name=SJAG_02022;end_range=2845555,.;gbkey=Gene;gene_biotype=protein_coding;locus_tag=SJAG_02022;partial=true;start_range=.,2844572;coverage=1.0;sequence_ID=1.0;valid_ORFs=1;extra_copy_number=0;copy_num_ID=gene-SJAG_02022_0
Chr3	Liftoff	mRNA	352315	353298	.	-	.	ID=rna-XM_002173207.1;Parent=gene-SJAG_02022;Dbxref=GeneID:7047870,Genbank:XM_002173207.1;Name=XM_002173207.1;end_range=2845555,.;gbkey=mRNA;locus_tag=SJAG_02022;orig_protein_id=gnl|WGS:AATM|SJAG_02022|gb|EEB06950;orig_transcript_id=gnl|WGS:AATM|mrna_SJAG_02022T0;partial=true;product=STE/STE20/YSK protein kinase Ppk11;start_range=.,2844572;transcript_id=XM_002173207.1;matches_ref_protein=True;valid_ORF=True;extra_copy_number=0
Chr3	Liftoff	exon	352315	353298	.	-	.	ID=exon-XM_002173207.1-1;Parent=rna-XM_002173207.1;Dbxref=GeneID:7047870,Genbank:XM_002173207.1;end_range=2845555,.;gbkey=mRNA;locus_tag=SJAG_02022;orig_protein_id=gnl|WGS:AATM|SJAG_02022|gb|EEB06950;orig_transcript_id=gnl|WGS:AATM|mrna_SJAG_02022T0;partial=true;product=STE/STE20/YSK protein kinase Ppk11;start_range=.,2844572;transcript_id=XM_002173207.1;extra_copy_number=0
Chr3	Liftoff	CDS	352315	353298	.	-	.	ID=cds-XP_002173243.1;Parent=rna-XM_002173207.1;Dbxref=GeneID:7047870,Genbank:XP_002173243.1;Name=XP_002173243.1;gbkey=CDS;locus_tag=SJAG_02022;orig_transcript_id=gnl|WGS:AATM|mrna_SJAG_02022T0;product=STE/STE20/YSK protein kinase Ppk11;protein_id=XP_002173243.1;extra_copy_number=0
Chr3	Liftoff	gene	353572	354894	.	-	.	ID=gene-SJAG_02021;Dbxref=GeneID:7047869;Name=SJAG_02021;end_range=2844298,.;gbkey=Gene;gene_biotype=protein_coding;locus_tag=SJAG_02021;partial=true;start_range=.,2842976;coverage=1.0;sequence_ID=1.0;valid_ORFs=1;extra_copy_number=0;copy_num_ID=gene-SJAG_02021_0
Chr3	Liftoff	mRNA	353572	354894	.	-	.	ID=rna-XM_002173206.1;Parent=gene-SJAG_02021;Dbxref=GeneID:7047869,Genbank:XM_002173206.1;Name=XM_002173206.1;end_range=2844298,.;gbkey=mRNA;locus_tag=SJAG_02021;orig_protein_id=gnl|WGS:AATM|SJAG_02021|gb|EEB06949;orig_transcript_id=gnl|WGS:AATM|mrna_SJAG_02021T0;partial=true;product=UB Xdomain protein Ubx2;start_range=.,2842976;transcript_id=XM_002173206.1;matches_ref_protein=True;valid_ORF=True;extra_copy_number=0
Chr3	Liftoff	exon	353572	354894	.	-	.	ID=exon-XM_002173206.1-1;Parent=rna-XM_002173206.1;Dbxref=GeneID:7047869,Genbank:XM_002173206.1;end_range=2844298,.;gbkey=mRNA;locus_tag=SJAG_02021;orig_protein_id=gnl|WGS:AATM|SJAG_02021|gb|EEB06949;orig_transcript_id=gnl|WGS:AATM|mrna_SJAG_02021T0;partial=true;product=UB Xdomain protein Ubx2;start_range=.,2842976;transcript_id=XM_002173206.1;extra_copy_number=0
Chr3	Liftoff	CDS	353572	354894	.	-	.	ID=cds-XP_002173242.1;Parent=rna-XM_002173206.1;Dbxref=GeneID:7047869,Genbank:XP_002173242.1;Name=XP_002173242.1;gbkey=CDS;locus_tag=SJAG_02021;orig_transcript_id=gnl|WGS:AATM|mrna_SJAG_02021T0;product=UB Xdomain protein Ubx2;protein_id=XP_002173242.1;extra_copy_number=0
Chr3	Liftoff	gene	355548	356209	.	-	.	ID=gene-SJAG_02020;Dbxref=GeneID:7047868;Name=SJAG_02020;gbkey=Gene;gene_biotype=protein_coding;locus_tag=SJAG_02020;coverage=1.0;sequence_ID=1.0;valid_ORFs=1;extra_copy_number=0;copy_num_ID=gene-SJAG_02020_0
Chr3	Liftoff	mRNA	355548	356209	.	-	.	ID=rna-XM_002173205.2;Parent=gene-SJAG_02020;Dbxref=GeneID:7047868,Genbank:XM_002173205.2;Name=XM_002173205.2;gbkey=mRNA;locus_tag=SJAG_02020;orig_protein_id=gnl|WGS:AATM|SJAG_02020|gb|EEB06948;orig_transcript_id=gnl|WGS:AATM|mrna_SJAG_02020T0;product=40S ribosomal protein S8;transcript_id=XM_002173205.2;matches_ref_protein=True;valid_ORF=True;extra_copy_number=0
Chr3	Liftoff	exon	355548	356209	.	-	.	ID=exon-XM_002173205.2-1;Parent=rna-XM_002173205.2;Dbxref=GeneID:7047868,Genbank:XM_002173205.2;gbkey=mRNA;locus_tag=SJAG_02020;orig_protein_id=gnl|WGS:AATM|SJAG_02020|gb|EEB06948;orig_transcript_id=gnl|WGS:AATM|mrna_SJAG_02020T0;product=40S ribosomal protein S8;transcript_id=XM_002173205.2;extra_copy_number=0
Chr3	Liftoff	CDS	355588	356190	.	-	.	ID=cds-XP_002173241.1;Parent=rna-XM_002173205.2;Dbxref=GeneID:7047868,Genbank:XP_002173241.1;Name=XP_002173241.1;gbkey=CDS;locus_tag=SJAG_02020;orig_transcript_id=gnl|WGS:AATM|mrna_SJAG_02020T0;product=40S ribosomal protein S8;protein_id=XP_002173241.1;extra_copy_number=0
Chr3	Liftoff	gene	356532	358991	.	-	.	ID=gene-SJAG_02019;Dbxref=GeneID:7047867;Name=SJAG_02019;end_range=2841338,.;gbkey=Gene;gene_biotype=protein_coding;locus_tag=SJAG_02019;partial=true;start_range=.,2838880;coverage=1.0;sequence_ID=0.999;valid_ORFs=0;extra_copy_number=0;copy_num_ID=gene-SJAG_02019_0
Chr3	Liftoff	mRNA	356532	358991	.	-	.	ID=rna-XM_002173204.2;Parent=gene-SJAG_02019;Dbxref=GeneID:7047867,Genbank:XM_002173204.2;Name=XM_002173204.2;end_range=2841338,.;gbkey=mRNA;locus_tag=SJAG_02019;orig_protein_id=gnl|WGS:AATM|SJAG_02019|gb|EEB06947;orig_transcript_id=gnl|WGS:AATM|mrna_SJAG_02019T0;partial=true;product=MS ion channel protein 2;start_range=.,2838880;transcript_id=XM_002173204.2;matches_ref_protein=False;valid_ORF=False;missing_stop_codon=True;extra_copy_number=0
Chr3	Liftoff	exon	356532	358266	.	-	.	ID=exon-XM_002173204.2-2;Parent=rna-XM_002173204.2;Dbxref=GeneID:7047867,Genbank:XM_002173204.2;end_range=2841338,.;gbkey=mRNA;locus_tag=SJAG_02019;orig_protein_id=gnl|WGS:AATM|SJAG_02019|gb|EEB06947;orig_transcript_id=gnl|WGS:AATM|mrna_SJAG_02019T0;partial=true;product=MS ion channel protein 2;transcript_id=XM_002173204.2;extra_copy_number=0
Chr3	Liftoff	exon	358302	358991	.	-	.	ID=exon-XM_002173204.2-1;Parent=rna-XM_002173204.2;Dbxref=GeneID:7047867,Genbank:XM_002173204.2;gbkey=mRNA;locus_tag=SJAG_02019;orig_protein_id=gnl|WGS:AATM|SJAG_02019|gb|EEB06947;orig_transcript_id=gnl|WGS:AATM|mrna_SJAG_02019T0;partial=true;product=MS ion channel protein 2;start_range=.,2838880;transcript_id=XM_002173204.2;extra_copy_number=0
Chr3	Liftoff	CDS	356532	358266	.	-	.	ID=cds-XP_002173240.2;Parent=rna-XM_002173204.2;Dbxref=GeneID:7047867,Genbank:XP_002173240.2;Name=XP_002173240.2;gbkey=CDS;locus_tag=SJAG_02019;orig_transcript_id=gnl|WGS:AATM|mrna_SJAG_02019T0;product=MS ion channel protein 2;protein_id=XP_002173240.2;extra_copy_number=0
Chr3	Liftoff	CDS	358302	358991	.	-	.	ID=cds-XP_002173240.2;Parent=rna-XM_002173204.2;Dbxref=GeneID:7047867,Genbank:XP_002173240.2;Name=XP_002173240.2;gbkey=CDS;locus_tag=SJAG_02019;orig_transcript_id=gnl|WGS:AATM|mrna_SJAG_02019T0;product=MS ion channel protein 2;protein_id=XP_002173240.2;extra_copy_number=0
Chr3	Liftoff	gene	359827	361464	.	+	.	ID=gene-SJAG_02018;Dbxref=GeneID:7047866;Name=SJAG_02018;gbkey=Gene;gene_biotype=protein_coding;locus_tag=SJAG_02018;coverage=1.0;sequence_ID=1.0;valid_ORFs=1;extra_copy_number=0;copy_num_ID=gene-SJAG_02018_0
Chr3	Liftoff	mRNA	359827	361464	.	+	.	ID=rna-XM_002173203.2;Parent=gene-SJAG_02018;Dbxref=GeneID:7047866,Genbank:XM_002173203.2;Name=XM_002173203.2;gbkey=mRNA;locus_tag=SJAG_02018;orig_protein_id=gnl|WGS:AATM|SJAG_02018|gb|EEB06946;orig_transcript_id=gnl|WGS:AATM|mrna_SJAG_02018T0;product=RNA-binding protein;transcript_id=XM_002173203.2;matches_ref_protein=True;valid_ORF=True;extra_copy_number=0
Chr3	Liftoff	exon	359827	361464	.	+	.	ID=exon-XM_002173203.2-1;Parent=rna-XM_002173203.2;Dbxref=GeneID:7047866,Genbank:XM_002173203.2;gbkey=mRNA;locus_tag=SJAG_02018;orig_protein_id=gnl|WGS:AATM|SJAG_02018|gb|EEB06946;orig_transcript_id=gnl|WGS:AATM|mrna_SJAG_02018T0;product=RNA-binding protein;transcript_id=XM_002173203.2;extra_copy_number=0
Chr3	Liftoff	CDS	360097	361119	.	+	.	ID=cds-XP_002173239.2;Parent=rna-XM_002173203.2;Dbxref=GeneID:7047866,Genbank:XP_002173239.2;Name=XP_002173239.2;gbkey=CDS;locus_tag=SJAG_02018;orig_transcript_id=gnl|WGS:AATM|mrna_SJAG_02018T0;product=RNA-binding protein;protein_id=XP_002173239.2;extra_copy_number=0
Chr3	Liftoff	gene	362588	364274	.	+	.	ID=gene-SJAG_02017;Dbxref=GeneID:7047865;Name=SJAG_02017;gbkey=Gene;gene_biotype=protein_coding;locus_tag=SJAG_02017;coverage=1.0;sequence_ID=1.0;valid_ORFs=1;extra_copy_number=0;copy_num_ID=gene-SJAG_02017_0
Chr3	Liftoff	mRNA	362588	364274	.	+	.	ID=rna-XM_002173202.2;Parent=gene-SJAG_02017;Dbxref=GeneID:7047865,Genbank:XM_002173202.2;Name=XM_002173202.2;gbkey=mRNA;locus_tag=SJAG_02017;orig_protein_id=gnl|WGS:AATM|SJAG_02017|gb|EEB06945;orig_transcript_id=gnl|WGS:AATM|mrna_SJAG_02017T0;product=translation elongation factor EF-1 gamma subunit;transcript_id=XM_002173202.2;matches_ref_protein=True;valid_ORF=True;extra_copy_number=0
Chr3	Liftoff	exon	362588	362866	.	+	.	ID=exon-XM_002173202.2-1;Parent=rna-XM_002173202.2;Dbxref=GeneID:7047865,Genbank:XM_002173202.2;gbkey=mRNA;locus_tag=SJAG_02017;orig_protein_id=gnl|WGS:AATM|SJAG_02017|gb|EEB06945;orig_transcript_id=gnl|WGS:AATM|mrna_SJAG_02017T0;product=translation elongation factor EF-1 gamma subunit;transcript_id=XM_002173202.2;extra_copy_number=0
Chr3	Liftoff	exon	363048	364274	.	+	.	ID=exon-XM_002173202.2-2;Parent=rna-XM_002173202.2;Dbxref=GeneID:7047865,Genbank:XM_002173202.2;gbkey=mRNA;locus_tag=SJAG_02017;orig_protein_id=gnl|WGS:AATM|SJAG_02017|gb|EEB06945;orig_transcript_id=gnl|WGS:AATM|mrna_SJAG_02017T0;product=translation elongation factor EF-1 gamma subunit;transcript_id=XM_002173202.2;extra_copy_number=0
Chr3	Liftoff	CDS	362650	362866	.	+	.	ID=cds-XP_002173238.1;Parent=rna-XM_002173202.2;Dbxref=GeneID:7047865,Genbank:XP_002173238.1;Name=XP_002173238.1;gbkey=CDS;locus_tag=SJAG_02017;orig_transcript_id=gnl|WGS:AATM|mrna_SJAG_02017T0;product=translation elongation factor EF-1 gamma subunit;protein_id=XP_002173238.1;extra_copy_number=0
Chr3	Liftoff	CDS	363048	364051	.	+	.	ID=cds-XP_002173238.1;Parent=rna-XM_002173202.2;Dbxref=GeneID:7047865,Genbank:XP_002173238.1;Name=XP_002173238.1;gbkey=CDS;locus_tag=SJAG_02017;orig_transcript_id=gnl|WGS:AATM|mrna_SJAG_02017T0;product=translation elongation factor EF-1 gamma subunit;protein_id=XP_002173238.1;extra_copy_number=0
Chr3	Liftoff	gene	365063	367533	.	+	.	ID=gene-SJAG_02016;Dbxref=GeneID:7047864;Name=SJAG_02016;gbkey=Gene;gene_biotype=protein_coding;locus_tag=SJAG_02016;coverage=1.0;sequence_ID=1.0;valid_ORFs=1;extra_copy_number=0;copy_num_ID=gene-SJAG_02016_0
Chr3	Liftoff	mRNA	365063	367533	.	+	.	ID=rna-XM_002173201.2;Parent=gene-SJAG_02016;Dbxref=GeneID:7047864,Genbank:XM_002173201.2;Name=XM_002173201.2;gbkey=mRNA;locus_tag=SJAG_02016;orig_protein_id=gnl|WGS:AATM|SJAG_02016|gb|EEB06944;orig_transcript_id=gnl|WGS:AATM|mrna_SJAG_02016T0;product=apoptosis-inducing factor Aif1;transcript_id=XM_002173201.2;matches_ref_protein=True;valid_ORF=True;extra_copy_number=0
Chr3	Liftoff	exon	365063	365563	.	+	.	ID=exon-XM_002173201.2-1;Parent=rna-XM_002173201.2;Dbxref=GeneID:7047864,Genbank:XM_002173201.2;gbkey=mRNA;locus_tag=SJAG_02016;orig_protein_id=gnl|WGS:AATM|SJAG_02016|gb|EEB06944;orig_transcript_id=gnl|WGS:AATM|mrna_SJAG_02016T0;product=apoptosis-inducing factor Aif1;transcript_id=XM_002173201.2;extra_copy_number=0
Chr3	Liftoff	exon	365681	367533	.	+	.	ID=exon-XM_002173201.2-2;Parent=rna-XM_002173201.2;Dbxref=GeneID:7047864,Genbank:XM_002173201.2;gbkey=mRNA;locus_tag=SJAG_02016;orig_protein_id=gnl|WGS:AATM|SJAG_02016|gb|EEB06944;orig_transcript_id=gnl|WGS:AATM|mrna_SJAG_02016T0;product=apoptosis-inducing factor Aif1;transcript_id=XM_002173201.2;extra_copy_number=0
Chr3	Liftoff	CDS	365419	365563	.	+	.	ID=cds-XP_002173237.1;Parent=rna-XM_002173201.2;Dbxref=GeneID:7047864,Genbank:XP_002173237.1;Name=XP_002173237.1;gbkey=CDS;locus_tag=SJAG_02016;orig_transcript_id=gnl|WGS:AATM|mrna_SJAG_02016T0;product=apoptosis-inducing factor Aif1;protein_id=XP_002173237.1;extra_copy_number=0
Chr3	Liftoff	CDS	365681	367239	.	+	.	ID=cds-XP_002173237.1;Parent=rna-XM_002173201.2;Dbxref=GeneID:7047864,Genbank:XP_002173237.1;Name=XP_002173237.1;gbkey=CDS;locus_tag=SJAG_02016;orig_transcript_id=gnl|WGS:AATM|mrna_SJAG_02016T0;product=apoptosis-inducing factor Aif1;protein_id=XP_002173237.1;extra_copy_number=0
Chr3	Liftoff	gene	367415	371240	.	-	.	ID=gene-SJAG_02015;Dbxref=GeneID:7047863;Name=SJAG_02015;gbkey=Gene;gene_biotype=protein_coding;locus_tag=SJAG_02015;coverage=1.0;sequence_ID=1.0;valid_ORFs=1;extra_copy_number=0;copy_num_ID=gene-SJAG_02015_0
Chr3	Liftoff	gene	371695	373480	.	+	.	ID=gene-SJAG_02014;Dbxref=GeneID:7047862;Name=SJAG_02014;gbkey=Gene;gene_biotype=protein_coding;locus_tag=SJAG_02014;coverage=1.0;sequence_ID=1.0;valid_ORFs=1;extra_copy_number=0;copy_num_ID=gene-SJAG_02014_0
Chr3	Liftoff	mRNA	371695	373480	.	+	.	ID=rna-XM_002173199.2;Parent=gene-SJAG_02014;Dbxref=GeneID:7047862,Genbank:XM_002173199.2;Name=XM_002173199.2;gbkey=mRNA;locus_tag=SJAG_02014;orig_protein_id=gnl|WGS:AATM|SJAG_02014|gb|EEB06942;orig_transcript_id=gnl|WGS:AATM|mrna_SJAG_02014T0;product=eukaryotic protein;transcript_id=XM_002173199.2;matches_ref_protein=True;valid_ORF=True;extra_copy_number=0
Chr3	Liftoff	exon	371695	371972	.	+	.	ID=exon-XM_002173199.2-1;Parent=rna-XM_002173199.2;Dbxref=GeneID:7047862,Genbank:XM_002173199.2;gbkey=mRNA;locus_tag=SJAG_02014;orig_protein_id=gnl|WGS:AATM|SJAG_02014|gb|EEB06942;orig_transcript_id=gnl|WGS:AATM|mrna_SJAG_02014T0;product=eukaryotic protein;transcript_id=XM_002173199.2;extra_copy_number=0
Chr3	Liftoff	exon	372263	373215	.	+	.	ID=exon-XM_002173199.2-2;Parent=rna-XM_002173199.2;Dbxref=GeneID:7047862,Genbank:XM_002173199.2;gbkey=mRNA;locus_tag=SJAG_02014;orig_protein_id=gnl|WGS:AATM|SJAG_02014|gb|EEB06942;orig_transcript_id=gnl|WGS:AATM|mrna_SJAG_02014T0;product=eukaryotic protein;transcript_id=XM_002173199.2;extra_copy_number=0
Chr3	Liftoff	exon	373287	373480	.	+	.	ID=exon-XM_002173199.2-3;Parent=rna-XM_002173199.2;Dbxref=GeneID:7047862,Genbank:XM_002173199.2;gbkey=mRNA;locus_tag=SJAG_02014;orig_protein_id=gnl|WGS:AATM|SJAG_02014|gb|EEB06942;orig_transcript_id=gnl|WGS:AATM|mrna_SJAG_02014T0;product=eukaryotic protein;transcript_id=XM_002173199.2;extra_copy_number=0
Chr3	Liftoff	CDS	371955	371972	.	+	.	ID=cds-XP_002173235.2;Parent=rna-XM_002173199.2;Dbxref=GeneID:7047862,Genbank:XP_002173235.2;Name=XP_002173235.2;gbkey=CDS;locus_tag=SJAG_02014;orig_transcript_id=gnl|WGS:AATM|mrna_SJAG_02014T0;product=eukaryotic protein;protein_id=XP_002173235.2;extra_copy_number=0
Chr3	Liftoff	CDS	372263	373215	.	+	.	ID=cds-XP_002173235.2;Parent=rna-XM_002173199.2;Dbxref=GeneID:7047862,Genbank:XP_002173235.2;Name=XP_002173235.2;gbkey=CDS;locus_tag=SJAG_02014;orig_transcript_id=gnl|WGS:AATM|mrna_SJAG_02014T0;product=eukaryotic protein;protein_id=XP_002173235.2;extra_copy_number=0
Chr3	Liftoff	CDS	373287	373368	.	+	.	ID=cds-XP_002173235.2;Parent=rna-XM_002173199.2;Dbxref=GeneID:7047862,Genbank:XP_002173235.2;Name=XP_002173235.2;gbkey=CDS;locus_tag=SJAG_02014;orig_transcript_id=gnl|WGS:AATM|mrna_SJAG_02014T0;product=eukaryotic protein;protein_id=XP_002173235.2;extra_copy_number=0
Chr3	Liftoff	gene	375196	378750	.	+	.	ID=gene-SJAG_02013;Dbxref=GeneID:7047861;Name=SJAG_02013;gbkey=Gene;gene_biotype=protein_coding;locus_tag=SJAG_02013;coverage=1.0;sequence_ID=1.0;valid_ORFs=1;extra_copy_number=0;copy_num_ID=gene-SJAG_02013_0
Chr3	Liftoff	mRNA	375196	378750	.	+	.	ID=rna-XM_002173198.2;Parent=gene-SJAG_02013;Dbxref=GeneID:7047861,Genbank:XM_002173198.2;Name=XM_002173198.2;gbkey=mRNA;locus_tag=SJAG_02013;orig_protein_id=gnl|WGS:AATM|SJAG_02013|gb|EEB06941;orig_transcript_id=gnl|WGS:AATM|mrna_SJAG_02013T0;product=tyrosine phosphatase Pyp1;transcript_id=XM_002173198.2;matches_ref_protein=True;valid_ORF=True;extra_copy_number=0
Chr3	Liftoff	exon	375196	378750	.	+	.	ID=exon-XM_002173198.2-1;Parent=rna-XM_002173198.2;Dbxref=GeneID:7047861,Genbank:XM_002173198.2;gbkey=mRNA;locus_tag=SJAG_02013;orig_protein_id=gnl|WGS:AATM|SJAG_02013|gb|EEB06941;orig_transcript_id=gnl|WGS:AATM|mrna_SJAG_02013T0;product=tyrosine phosphatase Pyp1;transcript_id=XM_002173198.2;extra_copy_number=0
Chr3	Liftoff	CDS	375795	377600	.	+	.	ID=cds-XP_002173234.2;Parent=rna-XM_002173198.2;Dbxref=GeneID:7047861,Genbank:XP_002173234.2;Name=XP_002173234.2;gbkey=CDS;locus_tag=SJAG_02013;orig_transcript_id=gnl|WGS:AATM|mrna_SJAG_02013T0;product=tyrosine phosphatase Pyp1;protein_id=XP_002173234.2;extra_copy_number=0
Chr3	Liftoff	gene	378667	382129	.	-	.	ID=gene-SJAG_02012;Dbxref=GeneID:7047860;Name=SJAG_02012;gbkey=Gene;gene_biotype=protein_coding;locus_tag=SJAG_02012;coverage=1.0;sequence_ID=1.0;valid_ORFs=1;extra_copy_number=0;copy_num_ID=gene-SJAG_02012_0
Chr3	Liftoff	mRNA	378667	382129	.	-	.	ID=rna-XM_002173197.2;Parent=gene-SJAG_02012;Dbxref=GeneID:7047860,Genbank:XM_002173197.2;Name=XM_002173197.2;gbkey=mRNA;locus_tag=SJAG_02012;orig_protein_id=gnl|WGS:AATM|SJAG_02012|gb|EEB06940;orig_transcript_id=gnl|WGS:AATM|mrna_SJAG_02012T0;product=GTPase activating protein Gyp51;transcript_id=XM_002173197.2;matches_ref_protein=True;valid_ORF=True;extra_copy_number=0
Chr3	Liftoff	exon	378667	382129	.	-	.	ID=exon-XM_002173197.2-1;Parent=rna-XM_002173197.2;Dbxref=GeneID:7047860,Genbank:XM_002173197.2;gbkey=mRNA;locus_tag=SJAG_02012;orig_protein_id=gnl|WGS:AATM|SJAG_02012|gb|EEB06940;orig_transcript_id=gnl|WGS:AATM|mrna_SJAG_02012T0;product=GTPase activating protein Gyp51;transcript_id=XM_002173197.2;extra_copy_number=0
Chr3	Liftoff	CDS	378981	381974	.	-	.	ID=cds-XP_002173233.1;Parent=rna-XM_002173197.2;Dbxref=GeneID:7047860,Genbank:XP_002173233.1;Name=XP_002173233.1;gbkey=CDS;locus_tag=SJAG_02012;orig_transcript_id=gnl|WGS:AATM|mrna_SJAG_02012T0;product=GTPase activating protein Gyp51;protein_id=XP_002173233.1;extra_copy_number=0
Chr3	Liftoff	gene	382174	385984	.	+	.	ID=gene-SJAG_02011;Dbxref=GeneID:7047859;Name=SJAG_02011;gbkey=Gene;gene_biotype=protein_coding;locus_tag=SJAG_02011;coverage=1.0;sequence_ID=1.0;valid_ORFs=1;extra_copy_number=0;copy_num_ID=gene-SJAG_02011_0
Chr3	Liftoff	mRNA	382174	385984	.	+	.	ID=rna-XM_002173196.2;Parent=gene-SJAG_02011;Dbxref=GeneID:7047859,Genbank:XM_002173196.2;Name=XM_002173196.2;gbkey=mRNA;locus_tag=SJAG_02011;orig_protein_id=gnl|WGS:AATM|SJAG_02011|gb|EEB06939;orig_transcript_id=gnl|WGS:AATM|mrna_SJAG_02011T0;product=hypothetical protein;transcript_id=XM_002173196.2;matches_ref_protein=True;valid_ORF=True;extra_copy_number=0
Chr3	Liftoff	exon	382174	382929	.	+	.	ID=exon-XM_002173196.2-1;Parent=rna-XM_002173196.2;Dbxref=GeneID:7047859,Genbank:XM_002173196.2;gbkey=mRNA;locus_tag=SJAG_02011;orig_protein_id=gnl|WGS:AATM|SJAG_02011|gb|EEB06939;orig_transcript_id=gnl|WGS:AATM|mrna_SJAG_02011T0;product=hypothetical protein;transcript_id=XM_002173196.2;extra_copy_number=0
Chr3	Liftoff	exon	382990	383124	.	+	.	ID=exon-XM_002173196.2-2;Parent=rna-XM_002173196.2;Dbxref=GeneID:7047859,Genbank:XM_002173196.2;gbkey=mRNA;locus_tag=SJAG_02011;orig_protein_id=gnl|WGS:AATM|SJAG_02011|gb|EEB06939;orig_transcript_id=gnl|WGS:AATM|mrna_SJAG_02011T0;product=hypothetical protein;transcript_id=XM_002173196.2;extra_copy_number=0
Chr3	Liftoff	exon	383197	385984	.	+	.	ID=exon-XM_002173196.2-3;Parent=rna-XM_002173196.2;Dbxref=GeneID:7047859,Genbank:XM_002173196.2;gbkey=mRNA;locus_tag=SJAG_02011;orig_protein_id=gnl|WGS:AATM|SJAG_02011|gb|EEB06939;orig_transcript_id=gnl|WGS:AATM|mrna_SJAG_02011T0;product=hypothetical protein;transcript_id=XM_002173196.2;extra_copy_number=0
Chr3	Liftoff	CDS	382704	382929	.	+	.	ID=cds-XP_002173232.2;Parent=rna-XM_002173196.2;Dbxref=GeneID:7047859,Genbank:XP_002173232.2;Name=XP_002173232.2;gbkey=CDS;locus_tag=SJAG_02011;orig_transcript_id=gnl|WGS:AATM|mrna_SJAG_02011T0;product=hypothetical protein;protein_id=XP_002173232.2;extra_copy_number=0
Chr3	Liftoff	CDS	382990	383124	.	+	.	ID=cds-XP_002173232.2;Parent=rna-XM_002173196.2;Dbxref=GeneID:7047859,Genbank:XP_002173232.2;Name=XP_002173232.2;gbkey=CDS;locus_tag=SJAG_02011;orig_transcript_id=gnl|WGS:AATM|mrna_SJAG_02011T0;product=hypothetical protein;protein_id=XP_002173232.2;extra_copy_number=0
Chr3	Liftoff	CDS	383197	385820	.	+	.	ID=cds-XP_002173232.2;Parent=rna-XM_002173196.2;Dbxref=GeneID:7047859,Genbank:XP_002173232.2;Name=XP_002173232.2;gbkey=CDS;locus_tag=SJAG_02011;orig_transcript_id=gnl|WGS:AATM|mrna_SJAG_02011T0;product=hypothetical protein;protein_id=XP_002173232.2;extra_copy_number=0
Chr3	Liftoff	gene	385998	387540	.	-	.	ID=gene-SJAG_02010;Dbxref=GeneID:7047858;Name=SJAG_02010;gbkey=Gene;gene_biotype=protein_coding;locus_tag=SJAG_02010;coverage=1.0;sequence_ID=1.0;valid_ORFs=1;extra_copy_number=0;copy_num_ID=gene-SJAG_02010_0
Chr3	Liftoff	mRNA	385998	387540	.	-	.	ID=rna-XM_002173195.2;Parent=gene-SJAG_02010;Dbxref=GeneID:7047858,Genbank:XM_002173195.2;Name=XM_002173195.2;gbkey=mRNA;locus_tag=SJAG_02010;orig_protein_id=gnl|WGS:AATM|SJAG_02010|gb|EEB06938;orig_transcript_id=gnl|WGS:AATM|mrna_SJAG_02010T0;product=glucose 1-dehydrogenase;transcript_id=XM_002173195.2;matches_ref_protein=True;valid_ORF=True;extra_copy_number=0
Chr3	Liftoff	exon	385998	387540	.	-	.	ID=exon-XM_002173195.2-1;Parent=rna-XM_002173195.2;Dbxref=GeneID:7047858,Genbank:XM_002173195.2;gbkey=mRNA;locus_tag=SJAG_02010;orig_protein_id=gnl|WGS:AATM|SJAG_02010|gb|EEB06938;orig_transcript_id=gnl|WGS:AATM|mrna_SJAG_02010T0;product=glucose 1-dehydrogenase;transcript_id=XM_002173195.2;extra_copy_number=0
Chr3	Liftoff	CDS	386085	387053	.	-	.	ID=cds-XP_002173231.1;Parent=rna-XM_002173195.2;Dbxref=GeneID:7047858,Genbank:XP_002173231.1;Name=XP_002173231.1;gbkey=CDS;locus_tag=SJAG_02010;orig_transcript_id=gnl|WGS:AATM|mrna_SJAG_02010T0;product=glucose 1-dehydrogenase;protein_id=XP_002173231.1;extra_copy_number=0
Chr3	Liftoff	gene	387538	388330	.	-	.	ID=gene-SJAG_02009;Dbxref=GeneID:7047857;Name=SJAG_02009;gbkey=Gene;gene_biotype=protein_coding;locus_tag=SJAG_02009;coverage=1.0;sequence_ID=1.0;valid_ORFs=1;extra_copy_number=0;copy_num_ID=gene-SJAG_02009_0
Chr3	Liftoff	mRNA	387538	388330	.	-	.	ID=rna-XM_002173194.2;Parent=gene-SJAG_02009;Dbxref=GeneID:7047857,Genbank:XM_002173194.2;Name=XM_002173194.2;gbkey=mRNA;locus_tag=SJAG_02009;orig_protein_id=gnl|WGS:AATM|SJAG_02009|gb|EEB06937;orig_transcript_id=gnl|WGS:AATM|mrna_SJAG_02009T0;product=monomeric 2%2C3-bisphosphoglycerate (BPG)- dependent phosphoglycerate mutase;transcript_id=XM_002173194.2;matches_ref_protein=True;valid_ORF=True;extra_copy_number=0
Chr3	Liftoff	exon	387538	388330	.	-	.	ID=exon-XM_002173194.2-1;Parent=rna-XM_002173194.2;Dbxref=GeneID:7047857,Genbank:XM_002173194.2;gbkey=mRNA;locus_tag=SJAG_02009;orig_protein_id=gnl|WGS:AATM|SJAG_02009|gb|EEB06937;orig_transcript_id=gnl|WGS:AATM|mrna_SJAG_02009T0;product=monomeric 2%2C3-bisphosphoglycerate (BPG)- dependent phosphoglycerate mutase;transcript_id=XM_002173194.2;extra_copy_number=0
Chr3	Liftoff	CDS	387592	388236	.	-	.	ID=cds-XP_002173230.1;Parent=rna-XM_002173194.2;Dbxref=GeneID:7047857,Genbank:XP_002173230.1;Name=XP_002173230.1;gbkey=CDS;locus_tag=SJAG_02009;orig_transcript_id=gnl|WGS:AATM|mrna_SJAG_02009T0;product=monomeric 2%2C3-bisphosphoglycerate (BPG)- dependent phosphoglycerate mutase;protein_id=XP_002173230.1;extra_copy_number=0
Chr3	Liftoff	gene	389342	390728	.	+	.	ID=gene-SJAG_02007;Dbxref=GeneID:7047856;Name=SJAG_02007;gbkey=Gene;gene_biotype=protein_coding;locus_tag=SJAG_02007;coverage=1.0;sequence_ID=1.0;valid_ORFs=1;extra_copy_number=0;copy_num_ID=gene-SJAG_02007_0
Chr3	Liftoff	mRNA	389342	390728	.	+	.	ID=rna-XM_002173193.2;Parent=gene-SJAG_02007;Dbxref=GeneID:7047856,Genbank:XM_002173193.2;Name=XM_002173193.2;gbkey=mRNA;locus_tag=SJAG_02007;orig_protein_id=gnl|WGS:AATM|SJAG_02007|gb|EEB06936;orig_transcript_id=gnl|WGS:AATM|mrna_SJAG_02007T0;product=enoyl-[acyl-carrier protein] reductase;transcript_id=XM_002173193.2;matches_ref_protein=True;valid_ORF=True;extra_copy_number=0
Chr3	Liftoff	exon	389342	390728	.	+	.	ID=exon-XM_002173193.2-1;Parent=rna-XM_002173193.2;Dbxref=GeneID:7047856,Genbank:XM_002173193.2;gbkey=mRNA;locus_tag=SJAG_02007;orig_protein_id=gnl|WGS:AATM|SJAG_02007|gb|EEB06936;orig_transcript_id=gnl|WGS:AATM|mrna_SJAG_02007T0;product=enoyl-[acyl-carrier protein] reductase;transcript_id=XM_002173193.2;extra_copy_number=0
Chr3	Liftoff	CDS	389507	390610	.	+	.	ID=cds-XP_002173229.1;Parent=rna-XM_002173193.2;Dbxref=GeneID:7047856,Genbank:XP_002173229.1;Name=XP_002173229.1;gbkey=CDS;locus_tag=SJAG_02007;orig_transcript_id=gnl|WGS:AATM|mrna_SJAG_02007T0;product=enoyl-[acyl-carrier protein] reductase;protein_id=XP_002173229.1;extra_copy_number=0
Chr3	Liftoff	gene	390643	392062	.	-	.	ID=gene-SJAG_02006;Dbxref=GeneID:7047855;Name=SJAG_02006;gbkey=Gene;gene_biotype=protein_coding;locus_tag=SJAG_02006;coverage=1.0;sequence_ID=1.0;valid_ORFs=1;extra_copy_number=0;copy_num_ID=gene-SJAG_02006_0
Chr3	Liftoff	mRNA	390643	392062	.	-	.	ID=rna-XM_002173192.2;Parent=gene-SJAG_02006;Dbxref=GeneID:7047855,Genbank:XM_002173192.2;Name=XM_002173192.2;gbkey=mRNA;locus_tag=SJAG_02006;orig_protein_id=gnl|WGS:AATM|SJAG_02006|gb|EEB06935;orig_transcript_id=gnl|WGS:AATM|mrna_SJAG_02006T0;product=pyruvate dehydrogenase e1 component alpha subunit Pda1;transcript_id=XM_002173192.2;matches_ref_protein=True;valid_ORF=True;extra_copy_number=0
Chr3	Liftoff	exon	390643	392062	.	-	.	ID=exon-XM_002173192.2-1;Parent=rna-XM_002173192.2;Dbxref=GeneID:7047855,Genbank:XM_002173192.2;gbkey=mRNA;locus_tag=SJAG_02006;orig_protein_id=gnl|WGS:AATM|SJAG_02006|gb|EEB06935;orig_transcript_id=gnl|WGS:AATM|mrna_SJAG_02006T0;product=pyruvate dehydrogenase e1 component alpha subunit Pda1;transcript_id=XM_002173192.2;extra_copy_number=0
Chr3	Liftoff	CDS	390799	392019	.	-	.	ID=cds-XP_002173228.1;Parent=rna-XM_002173192.2;Dbxref=GeneID:7047855,Genbank:XP_002173228.1;Name=XP_002173228.1;gbkey=CDS;locus_tag=SJAG_02006;orig_transcript_id=gnl|WGS:AATM|mrna_SJAG_02006T0;product=pyruvate dehydrogenase e1 component alpha subunit Pda1;protein_id=XP_002173228.1;extra_copy_number=0
Chr3	Liftoff	gene	392322	392822	.	-	.	ID=gene-SJAG_02005;Dbxref=GeneID:7047854;Name=SJAG_02005;end_range=2805540,.;gbkey=Gene;gene_biotype=protein_coding;locus_tag=SJAG_02005;partial=true;start_range=.,2805040;coverage=1.0;sequence_ID=1.0;valid_ORFs=1;extra_copy_number=0;copy_num_ID=gene-SJAG_02005_0
Chr3	Liftoff	mRNA	392322	392822	.	-	.	ID=rna-XM_002173191.1;Parent=gene-SJAG_02005;Dbxref=GeneID:7047854,Genbank:XM_002173191.1;Name=XM_002173191.1;end_range=2805540,.;gbkey=mRNA;locus_tag=SJAG_02005;orig_protein_id=gnl|WGS:AATM|SJAG_02005|gb|EEB06934;orig_transcript_id=gnl|WGS:AATM|mrna_SJAG_02005T0;partial=true;product=hypothetical protein;start_range=.,2805040;transcript_id=XM_002173191.1;matches_ref_protein=True;valid_ORF=True;extra_copy_number=0
Chr3	Liftoff	exon	392322	392822	.	-	.	ID=exon-XM_002173191.1-1;Parent=rna-XM_002173191.1;Dbxref=GeneID:7047854,Genbank:XM_002173191.1;end_range=2805540,.;gbkey=mRNA;locus_tag=SJAG_02005;orig_protein_id=gnl|WGS:AATM|SJAG_02005|gb|EEB06934;orig_transcript_id=gnl|WGS:AATM|mrna_SJAG_02005T0;partial=true;product=hypothetical protein;start_range=.,2805040;transcript_id=XM_002173191.1;extra_copy_number=0
Chr3	Liftoff	CDS	392322	392822	.	-	.	ID=cds-XP_002173227.1;Parent=rna-XM_002173191.1;Dbxref=GeneID:7047854,Genbank:XP_002173227.1;Name=XP_002173227.1;gbkey=CDS;locus_tag=SJAG_02005;orig_transcript_id=gnl|WGS:AATM|mrna_SJAG_02005T0;product=hypothetical protein;protein_id=XP_002173227.1;extra_copy_number=0
Chr3	Liftoff	gene	392871	395654	.	-	.	ID=gene-SJAG_02004;Dbxref=GeneID:7049989;Name=SJAG_02004;end_range=2804991,.;gbkey=Gene;gene_biotype=protein_coding;locus_tag=SJAG_02004;partial=true;start_range=.,2802208;coverage=1.0;sequence_ID=1.0;valid_ORFs=1;extra_copy_number=0;copy_num_ID=gene-SJAG_02004_0
Chr3	Liftoff	mRNA	392871	395654	.	-	.	ID=rna-XM_002173190.1;Parent=gene-SJAG_02004;Dbxref=GeneID:7049989,Genbank:XM_002173190.1;Name=XM_002173190.1;end_range=2804991,.;gbkey=mRNA;locus_tag=SJAG_02004;orig_protein_id=gnl|WGS:AATM|SJAG_02004|gb|EEB06933;orig_transcript_id=gnl|WGS:AATM|mrna_SJAG_02004T0;partial=true;product=guanyl-nucleotide exchange factor Sec74;start_range=.,2802208;transcript_id=XM_002173190.1;matches_ref_protein=True;valid_ORF=True;extra_copy_number=0
Chr3	Liftoff	exon	392871	395654	.	-	.	ID=exon-XM_002173190.1-1;Parent=rna-XM_002173190.1;Dbxref=GeneID:7049989,Genbank:XM_002173190.1;end_range=2804991,.;gbkey=mRNA;locus_tag=SJAG_02004;orig_protein_id=gnl|WGS:AATM|SJAG_02004|gb|EEB06933;orig_transcript_id=gnl|WGS:AATM|mrna_SJAG_02004T0;partial=true;product=guanyl-nucleotide exchange factor Sec74;start_range=.,2802208;transcript_id=XM_002173190.1;extra_copy_number=0
Chr3	Liftoff	CDS	392871	395654	.	-	.	ID=cds-XP_002173226.1;Parent=rna-XM_002173190.1;Dbxref=GeneID:7049989,Genbank:XP_002173226.1;Name=XP_002173226.1;gbkey=CDS;locus_tag=SJAG_02004;orig_transcript_id=gnl|WGS:AATM|mrna_SJAG_02004T0;product=guanyl-nucleotide exchange factor Sec74;protein_id=XP_002173226.1;extra_copy_number=0
Chr3	Liftoff	gene	396266	397517	.	+	.	ID=gene-SJAG_02003;Dbxref=GeneID:7049988;Name=SJAG_02003;gbkey=Gene;gene_biotype=protein_coding;locus_tag=SJAG_02003;coverage=1.0;sequence_ID=1.0;valid_ORFs=1;extra_copy_number=0;copy_num_ID=gene-SJAG_02003_0
Chr3	Liftoff	mRNA	396266	397517	.	+	.	ID=rna-XM_002173189.2;Parent=gene-SJAG_02003;Dbxref=GeneID:7049988,Genbank:XM_002173189.2;Name=XM_002173189.2;gbkey=mRNA;locus_tag=SJAG_02003;orig_protein_id=gnl|WGS:AATM|SJAG_02003|gb|EEB06932;orig_transcript_id=gnl|WGS:AATM|mrna_SJAG_02003T0;product=yippee-like protein;transcript_id=XM_002173189.2;matches_ref_protein=True;valid_ORF=True;extra_copy_number=0
Chr3	Liftoff	exon	396266	397517	.	+	.	ID=exon-XM_002173189.2-1;Parent=rna-XM_002173189.2;Dbxref=GeneID:7049988,Genbank:XM_002173189.2;gbkey=mRNA;locus_tag=SJAG_02003;orig_protein_id=gnl|WGS:AATM|SJAG_02003|gb|EEB06932;orig_transcript_id=gnl|WGS:AATM|mrna_SJAG_02003T0;product=yippee-like protein;transcript_id=XM_002173189.2;extra_copy_number=0
Chr3	Liftoff	CDS	396804	397139	.	+	.	ID=cds-XP_002173225.1;Parent=rna-XM_002173189.2;Dbxref=GeneID:7049988,Genbank:XP_002173225.1;Name=XP_002173225.1;gbkey=CDS;locus_tag=SJAG_02003;orig_transcript_id=gnl|WGS:AATM|mrna_SJAG_02003T0;product=yippee-like protein;protein_id=XP_002173225.1;extra_copy_number=0
Chr3	Liftoff	gene	397462	398448	.	+	.	ID=gene-SJAG_02002;Dbxref=GeneID:7049987;Name=SJAG_02002;gbkey=Gene;gene_biotype=protein_coding;locus_tag=SJAG_02002;coverage=1.0;sequence_ID=1.0;valid_ORFs=1;extra_copy_number=0;copy_num_ID=gene-SJAG_02002_0
Chr3	Liftoff	mRNA	397462	398448	.	+	.	ID=rna-XM_002173188.2;Parent=gene-SJAG_02002;Dbxref=GeneID:7049987,Genbank:XM_002173188.2;Name=XM_002173188.2;gbkey=mRNA;locus_tag=SJAG_02002;orig_protein_id=gnl|WGS:AATM|SJAG_02002|gb|EEB06931;orig_transcript_id=gnl|WGS:AATM|mrna_SJAG_02002T0;product=eukaryotic protein;transcript_id=XM_002173188.2;matches_ref_protein=True;valid_ORF=True;extra_copy_number=0
Chr3	Liftoff	exon	397462	397704	.	+	.	ID=exon-XM_002173188.2-1;Parent=rna-XM_002173188.2;Dbxref=GeneID:7049987,Genbank:XM_002173188.2;gbkey=mRNA;locus_tag=SJAG_02002;orig_protein_id=gnl|WGS:AATM|SJAG_02002|gb|EEB06931;orig_transcript_id=gnl|WGS:AATM|mrna_SJAG_02002T0;product=eukaryotic protein;transcript_id=XM_002173188.2;extra_copy_number=0
Chr3	Liftoff	exon	397883	397967	.	+	.	ID=exon-XM_002173188.2-2;Parent=rna-XM_002173188.2;Dbxref=GeneID:7049987,Genbank:XM_002173188.2;gbkey=mRNA;locus_tag=SJAG_02002;orig_protein_id=gnl|WGS:AATM|SJAG_02002|gb|EEB06931;orig_transcript_id=gnl|WGS:AATM|mrna_SJAG_02002T0;product=eukaryotic protein;transcript_id=XM_002173188.2;extra_copy_number=0
Chr3	Liftoff	exon	398098	398448	.	+	.	ID=exon-XM_002173188.2-3;Parent=rna-XM_002173188.2;Dbxref=GeneID:7049987,Genbank:XM_002173188.2;gbkey=mRNA;locus_tag=SJAG_02002;orig_protein_id=gnl|WGS:AATM|SJAG_02002|gb|EEB06931;orig_transcript_id=gnl|WGS:AATM|mrna_SJAG_02002T0;product=eukaryotic protein;transcript_id=XM_002173188.2;extra_copy_number=0
Chr3	Liftoff	CDS	397639	397704	.	+	.	ID=cds-XP_002173224.1;Parent=rna-XM_002173188.2;Dbxref=GeneID:7049987,Genbank:XP_002173224.1;Name=XP_002173224.1;gbkey=CDS;locus_tag=SJAG_02002;orig_transcript_id=gnl|WGS:AATM|mrna_SJAG_02002T0;product=eukaryotic protein;protein_id=XP_002173224.1;extra_copy_number=0
Chr3	Liftoff	CDS	397883	397967	.	+	.	ID=cds-XP_002173224.1;Parent=rna-XM_002173188.2;Dbxref=GeneID:7049987,Genbank:XP_002173224.1;Name=XP_002173224.1;gbkey=CDS;locus_tag=SJAG_02002;orig_transcript_id=gnl|WGS:AATM|mrna_SJAG_02002T0;product=eukaryotic protein;protein_id=XP_002173224.1;extra_copy_number=0
Chr3	Liftoff	CDS	398098	398225	.	+	.	ID=cds-XP_002173224.1;Parent=rna-XM_002173188.2;Dbxref=GeneID:7049987,Genbank:XP_002173224.1;Name=XP_002173224.1;gbkey=CDS;locus_tag=SJAG_02002;orig_transcript_id=gnl|WGS:AATM|mrna_SJAG_02002T0;product=eukaryotic protein;protein_id=XP_002173224.1;extra_copy_number=0
Chr3	Liftoff	gene	398657	403426	.	-	.	ID=gene-SJAG_01999;Dbxref=GeneID:7049985;Name=SJAG_01999;gbkey=Gene;gene_biotype=protein_coding;locus_tag=SJAG_01999;coverage=1.0;sequence_ID=1.0;valid_ORFs=1;extra_copy_number=0;copy_num_ID=gene-SJAG_01999_0
Chr3	Liftoff	mRNA	398657	403426	.	-	.	ID=rna-XM_002173186.2;Parent=gene-SJAG_01999;Dbxref=GeneID:7049985,Genbank:XM_002173186.2;Name=XM_002173186.2;gbkey=mRNA;locus_tag=SJAG_01999;orig_protein_id=gnl|WGS:AATM|SJAG_01999|gb|EEB06929;orig_transcript_id=gnl|WGS:AATM|mrna_SJAG_01999T0;product=peroxisomal membrane protein Pex22;transcript_id=XM_002173186.2;matches_ref_protein=True;valid_ORF=True;extra_copy_number=0
Chr3	Liftoff	exon	398657	403426	.	-	.	ID=exon-XM_002173186.2-1;Parent=rna-XM_002173186.2;Dbxref=GeneID:7049985,Genbank:XM_002173186.2;gbkey=mRNA;locus_tag=SJAG_01999;orig_protein_id=gnl|WGS:AATM|SJAG_01999|gb|EEB06929;orig_transcript_id=gnl|WGS:AATM|mrna_SJAG_01999T0;product=peroxisomal membrane protein Pex22;transcript_id=XM_002173186.2;extra_copy_number=0
Chr3	Liftoff	CDS	401993	402727	.	-	.	ID=cds-XP_002173222.2;Parent=rna-XM_002173186.2;Dbxref=GeneID:7049985,Genbank:XP_002173222.2;Name=XP_002173222.2;gbkey=CDS;locus_tag=SJAG_01999;orig_transcript_id=gnl|WGS:AATM|mrna_SJAG_01999T0;product=peroxisomal membrane protein Pex22;protein_id=XP_002173222.2;extra_copy_number=0
Chr3	Liftoff	gene	398815	401829	.	+	.	ID=gene-SJAG_02000;Dbxref=GeneID:7049986;Name=SJAG_02000;gbkey=Gene;gene_biotype=protein_coding;locus_tag=SJAG_02000;coverage=1.0;sequence_ID=1.0;valid_ORFs=1;extra_copy_number=0;copy_num_ID=gene-SJAG_02000_0
Chr3	Liftoff	mRNA	398815	401829	.	+	.	ID=rna-XM_002173187.2;Parent=gene-SJAG_02000;Dbxref=GeneID:7049986,Genbank:XM_002173187.2;Name=XM_002173187.2;gbkey=mRNA;locus_tag=SJAG_02000;orig_protein_id=gnl|WGS:AATM|SJAG_02000|gb|EEB06930;orig_transcript_id=gnl|WGS:AATM|mrna_SJAG_02000T0;product=tyrosine phosphatase Pyp2;transcript_id=XM_002173187.2;matches_ref_protein=True;valid_ORF=True;extra_copy_number=0
Chr3	Liftoff	exon	398815	401829	.	+	.	ID=exon-XM_002173187.2-1;Parent=rna-XM_002173187.2;Dbxref=GeneID:7049986,Genbank:XM_002173187.2;gbkey=mRNA;locus_tag=SJAG_02000;orig_protein_id=gnl|WGS:AATM|SJAG_02000|gb|EEB06930;orig_transcript_id=gnl|WGS:AATM|mrna_SJAG_02000T0;product=tyrosine phosphatase Pyp2;transcript_id=XM_002173187.2;extra_copy_number=0
Chr3	Liftoff	CDS	399633	401684	.	+	.	ID=cds-XP_002173223.1;Parent=rna-XM_002173187.2;Dbxref=GeneID:7049986,Genbank:XP_002173223.1;Name=XP_002173223.1;gbkey=CDS;locus_tag=SJAG_02000;orig_transcript_id=gnl|WGS:AATM|mrna_SJAG_02000T0;product=tyrosine phosphatase Pyp2;protein_id=XP_002173223.1;extra_copy_number=0
Chr3	Liftoff	gene	403367	405772	.	-	.	ID=gene-SJAG_01998;Dbxref=GeneID:7049984;Name=SJAG_01998;gbkey=Gene;gene_biotype=protein_coding;locus_tag=SJAG_01998;coverage=1.0;sequence_ID=1.0;valid_ORFs=1;extra_copy_number=0;copy_num_ID=gene-SJAG_01998_0
Chr3	Liftoff	mRNA	403367	405772	.	-	.	ID=rna-XM_002173185.2;Parent=gene-SJAG_01998;Dbxref=GeneID:7049984,Genbank:XM_002173185.2;Name=XM_002173185.2;gbkey=mRNA;locus_tag=SJAG_01998;orig_protein_id=gnl|WGS:AATM|SJAG_01998|gb|EEB06928;orig_transcript_id=gnl|WGS:AATM|mrna_SJAG_01998T0;product=general amino acid permease GAP1;transcript_id=XM_002173185.2;matches_ref_protein=True;valid_ORF=True;extra_copy_number=0
Chr3	Liftoff	exon	403367	405772	.	-	.	ID=exon-XM_002173185.2-1;Parent=rna-XM_002173185.2;Dbxref=GeneID:7049984,Genbank:XM_002173185.2;gbkey=mRNA;locus_tag=SJAG_01998;orig_protein_id=gnl|WGS:AATM|SJAG_01998|gb|EEB06928;orig_transcript_id=gnl|WGS:AATM|mrna_SJAG_01998T0;product=general amino acid permease GAP1;transcript_id=XM_002173185.2;extra_copy_number=0
Chr3	Liftoff	CDS	403618	405372	.	-	.	ID=cds-XP_002173221.1;Parent=rna-XM_002173185.2;Dbxref=GeneID:7049984,Genbank:XP_002173221.1;Name=XP_002173221.1;gbkey=CDS;locus_tag=SJAG_01998;orig_transcript_id=gnl|WGS:AATM|mrna_SJAG_01998T0;product=general amino acid permease GAP1;protein_id=XP_002173221.1;extra_copy_number=0
Chr3	Liftoff	gene	406559	408899	.	-	.	ID=gene-SJAG_01997;Dbxref=GeneID:7049983;Name=SJAG_01997;gbkey=Gene;gene_biotype=protein_coding;locus_tag=SJAG_01997;coverage=1.0;sequence_ID=1.0;valid_ORFs=1;extra_copy_number=0;copy_num_ID=gene-SJAG_01997_0
Chr3	Liftoff	mRNA	406559	408899	.	-	.	ID=rna-XM_002173184.2;Parent=gene-SJAG_01997;Dbxref=GeneID:7049983,Genbank:XM_002173184.2;Name=XM_002173184.2;gbkey=mRNA;locus_tag=SJAG_01997;orig_protein_id=gnl|WGS:AATM|SJAG_01997|gb|EEB06927;orig_transcript_id=gnl|WGS:AATM|mrna_SJAG_01997T0;product=guanine deaminase;transcript_id=XM_002173184.2;matches_ref_protein=True;valid_ORF=True;extra_copy_number=0
Chr3	Liftoff	exon	406559	408899	.	-	.	ID=exon-XM_002173184.2-1;Parent=rna-XM_002173184.2;Dbxref=GeneID:7049983,Genbank:XM_002173184.2;gbkey=mRNA;locus_tag=SJAG_01997;orig_protein_id=gnl|WGS:AATM|SJAG_01997|gb|EEB06927;orig_transcript_id=gnl|WGS:AATM|mrna_SJAG_01997T0;product=guanine deaminase;transcript_id=XM_002173184.2;extra_copy_number=0
Chr3	Liftoff	CDS	406692	408191	.	-	.	ID=cds-XP_002173220.1;Parent=rna-XM_002173184.2;Dbxref=GeneID:7049983,Genbank:XP_002173220.1;Name=XP_002173220.1;gbkey=CDS;locus_tag=SJAG_01997;orig_transcript_id=gnl|WGS:AATM|mrna_SJAG_01997T0;product=guanine deaminase;protein_id=XP_002173220.1;extra_copy_number=0
Chr3	Liftoff	gene	408839	409660	.	-	.	ID=gene-SJAG_01996;Dbxref=GeneID:7049982;Name=SJAG_01996;gbkey=Gene;gene_biotype=protein_coding;locus_tag=SJAG_01996;coverage=1.0;sequence_ID=1.0;valid_ORFs=1;extra_copy_number=0;copy_num_ID=gene-SJAG_01996_0
Chr3	Liftoff	mRNA	408839	409660	.	-	.	ID=rna-XM_002173183.2;Parent=gene-SJAG_01996;Dbxref=GeneID:7049982,Genbank:XM_002173183.2;Name=XM_002173183.2;gbkey=mRNA;locus_tag=SJAG_01996;orig_protein_id=gnl|WGS:AATM|SJAG_01996|gb|EEB06926;orig_transcript_id=gnl|WGS:AATM|mrna_SJAG_01996T0;product=copper chaperone;transcript_id=XM_002173183.2;matches_ref_protein=True;valid_ORF=True;extra_copy_number=0
Chr3	Liftoff	exon	408839	409273	.	-	.	ID=exon-XM_002173183.2-3;Parent=rna-XM_002173183.2;Dbxref=GeneID:7049982,Genbank:XM_002173183.2;gbkey=mRNA;locus_tag=SJAG_01996;orig_protein_id=gnl|WGS:AATM|SJAG_01996|gb|EEB06926;orig_transcript_id=gnl|WGS:AATM|mrna_SJAG_01996T0;product=copper chaperone;transcript_id=XM_002173183.2;extra_copy_number=0
Chr3	Liftoff	exon	409510	409578	.	-	.	ID=exon-XM_002173183.2-2;Parent=rna-XM_002173183.2;Dbxref=GeneID:7049982,Genbank:XM_002173183.2;gbkey=mRNA;locus_tag=SJAG_01996;orig_protein_id=gnl|WGS:AATM|SJAG_01996|gb|EEB06926;orig_transcript_id=gnl|WGS:AATM|mrna_SJAG_01996T0;product=copper chaperone;transcript_id=XM_002173183.2;extra_copy_number=0
Chr3	Liftoff	exon	409624	409660	.	-	.	ID=exon-XM_002173183.2-1;Parent=rna-XM_002173183.2;Dbxref=GeneID:7049982,Genbank:XM_002173183.2;gbkey=mRNA;locus_tag=SJAG_01996;orig_protein_id=gnl|WGS:AATM|SJAG_01996|gb|EEB06926;orig_transcript_id=gnl|WGS:AATM|mrna_SJAG_01996T0;product=copper chaperone;transcript_id=XM_002173183.2;extra_copy_number=0
Chr3	Liftoff	CDS	409014	409273	.	-	.	ID=cds-XP_002173219.2;Parent=rna-XM_002173183.2;Dbxref=GeneID:7049982,Genbank:XP_002173219.2;Name=XP_002173219.2;gbkey=CDS;locus_tag=SJAG_01996;orig_transcript_id=gnl|WGS:AATM|mrna_SJAG_01996T0;product=copper chaperone;protein_id=XP_002173219.2;extra_copy_number=0
Chr3	Liftoff	CDS	409510	409578	.	-	.	ID=cds-XP_002173219.2;Parent=rna-XM_002173183.2;Dbxref=GeneID:7049982,Genbank:XP_002173219.2;Name=XP_002173219.2;gbkey=CDS;locus_tag=SJAG_01996;orig_transcript_id=gnl|WGS:AATM|mrna_SJAG_01996T0;product=copper chaperone;protein_id=XP_002173219.2;extra_copy_number=0
Chr3	Liftoff	CDS	409624	409639	.	-	.	ID=cds-XP_002173219.2;Parent=rna-XM_002173183.2;Dbxref=GeneID:7049982,Genbank:XP_002173219.2;Name=XP_002173219.2;gbkey=CDS;locus_tag=SJAG_01996;orig_transcript_id=gnl|WGS:AATM|mrna_SJAG_01996T0;product=copper chaperone;protein_id=XP_002173219.2;extra_copy_number=0
Chr3	Liftoff	gene	410070	414020	.	-	.	ID=gene-SJAG_01995;Dbxref=GeneID:7049981;Name=SJAG_01995;end_range=2787785,.;gbkey=Gene;gene_biotype=protein_coding;locus_tag=SJAG_01995;partial=true;start_range=.,2783835;coverage=1.0;sequence_ID=0.999;valid_ORFs=1;extra_copy_number=0;copy_num_ID=gene-SJAG_01995_0
Chr3	Liftoff	mRNA	410070	414020	.	-	.	ID=rna-XM_002173182.1;Parent=gene-SJAG_01995;Dbxref=GeneID:7049981,Genbank:XM_002173182.1;Name=XM_002173182.1;end_range=2787785,.;gbkey=mRNA;locus_tag=SJAG_01995;orig_protein_id=gnl|WGS:AATM|SJAG_01995|gb|EEB06925;orig_transcript_id=gnl|WGS:AATM|mrna_SJAG_01995T0;partial=true;product=oxoprolinase;start_range=.,2783835;transcript_id=XM_002173182.1;matches_ref_protein=False;valid_ORF=True;extra_copy_number=0
Chr3	Liftoff	exon	410070	414020	.	-	.	ID=exon-XM_002173182.1-1;Parent=rna-XM_002173182.1;Dbxref=GeneID:7049981,Genbank:XM_002173182.1;end_range=2787785,.;gbkey=mRNA;locus_tag=SJAG_01995;orig_protein_id=gnl|WGS:AATM|SJAG_01995|gb|EEB06925;orig_transcript_id=gnl|WGS:AATM|mrna_SJAG_01995T0;partial=true;product=oxoprolinase;start_range=.,2783835;transcript_id=XM_002173182.1;extra_copy_number=0
Chr3	Liftoff	CDS	410070	414020	.	-	.	ID=cds-XP_002173218.1;Parent=rna-XM_002173182.1;Dbxref=GeneID:7049981,Genbank:XP_002173218.1;Name=XP_002173218.1;gbkey=CDS;locus_tag=SJAG_01995;orig_transcript_id=gnl|WGS:AATM|mrna_SJAG_01995T0;product=oxoprolinase;protein_id=XP_002173218.1;extra_copy_number=0
Chr3	Liftoff	gene	414639	418331	.	-	.	ID=gene-SJAG_01994;Dbxref=GeneID:7049980;Name=SJAG_01994;gbkey=Gene;gene_biotype=protein_coding;locus_tag=SJAG_01994;coverage=1.0;sequence_ID=1.0;valid_ORFs=1;extra_copy_number=0;copy_num_ID=gene-SJAG_01994_0
Chr3	Liftoff	mRNA	414639	418331	.	-	.	ID=rna-XM_002173181.2;Parent=gene-SJAG_01994;Dbxref=GeneID:7049980,Genbank:XM_002173181.2;Name=XM_002173181.2;gbkey=mRNA;locus_tag=SJAG_01994;orig_protein_id=gnl|WGS:AATM|SJAG_01994|gb|EEB06924;orig_transcript_id=gnl|WGS:AATM|mrna_SJAG_01994T0;product=amino acid permease;transcript_id=XM_002173181.2;matches_ref_protein=True;valid_ORF=True;extra_copy_number=0
Chr3	Liftoff	exon	414639	418331	.	-	.	ID=exon-XM_002173181.2-1;Parent=rna-XM_002173181.2;Dbxref=GeneID:7049980,Genbank:XM_002173181.2;gbkey=mRNA;locus_tag=SJAG_01994;orig_protein_id=gnl|WGS:AATM|SJAG_01994|gb|EEB06924;orig_transcript_id=gnl|WGS:AATM|mrna_SJAG_01994T0;product=amino acid permease;transcript_id=XM_002173181.2;extra_copy_number=0
Chr3	Liftoff	CDS	415425	417191	.	-	.	ID=cds-XP_002173217.1;Parent=rna-XM_002173181.2;Dbxref=GeneID:7049980,Genbank:XP_002173217.1;Name=XP_002173217.1;gbkey=CDS;locus_tag=SJAG_01994;orig_transcript_id=gnl|WGS:AATM|mrna_SJAG_01994T0;product=amino acid permease;protein_id=XP_002173217.1;extra_copy_number=0
Chr3	Liftoff	gene	418337	419920	.	+	.	ID=gene-SJAG_01993;Dbxref=GeneID:7049979;Name=SJAG_01993;gbkey=Gene;gene_biotype=protein_coding;locus_tag=SJAG_01993;coverage=1.0;sequence_ID=1.0;valid_ORFs=1;extra_copy_number=0;copy_num_ID=gene-SJAG_01993_0
Chr3	Liftoff	mRNA	418337	419920	.	+	.	ID=rna-XM_002173180.2;Parent=gene-SJAG_01993;Dbxref=GeneID:7049979,Genbank:XM_002173180.2;Name=XM_002173180.2;gbkey=mRNA;locus_tag=SJAG_01993;orig_protein_id=gnl|WGS:AATM|SJAG_01993|gb|EEB06923;orig_transcript_id=gnl|WGS:AATM|mrna_SJAG_01993T0;product=twinfilin;transcript_id=XM_002173180.2;matches_ref_protein=True;valid_ORF=True;extra_copy_number=0
Chr3	Liftoff	exon	418337	418436	.	+	.	ID=exon-XM_002173180.2-1;Parent=rna-XM_002173180.2;Dbxref=GeneID:7049979,Genbank:XM_002173180.2;gbkey=mRNA;locus_tag=SJAG_01993;orig_protein_id=gnl|WGS:AATM|SJAG_01993|gb|EEB06923;orig_transcript_id=gnl|WGS:AATM|mrna_SJAG_01993T0;product=twinfilin;transcript_id=XM_002173180.2;extra_copy_number=0
Chr3	Liftoff	exon	418488	418565	.	+	.	ID=exon-XM_002173180.2-2;Parent=rna-XM_002173180.2;Dbxref=GeneID:7049979,Genbank:XM_002173180.2;gbkey=mRNA;locus_tag=SJAG_01993;orig_protein_id=gnl|WGS:AATM|SJAG_01993|gb|EEB06923;orig_transcript_id=gnl|WGS:AATM|mrna_SJAG_01993T0;product=twinfilin;transcript_id=XM_002173180.2;extra_copy_number=0
Chr3	Liftoff	exon	418718	419064	.	+	.	ID=exon-XM_002173180.2-3;Parent=rna-XM_002173180.2;Dbxref=GeneID:7049979,Genbank:XM_002173180.2;gbkey=mRNA;locus_tag=SJAG_01993;orig_protein_id=gnl|WGS:AATM|SJAG_01993|gb|EEB06923;orig_transcript_id=gnl|WGS:AATM|mrna_SJAG_01993T0;product=twinfilin;transcript_id=XM_002173180.2;extra_copy_number=0
Chr3	Liftoff	exon	419107	419226	.	+	.	ID=exon-XM_002173180.2-4;Parent=rna-XM_002173180.2;Dbxref=GeneID:7049979,Genbank:XM_002173180.2;gbkey=mRNA;locus_tag=SJAG_01993;orig_protein_id=gnl|WGS:AATM|SJAG_01993|gb|EEB06923;orig_transcript_id=gnl|WGS:AATM|mrna_SJAG_01993T0;product=twinfilin;transcript_id=XM_002173180.2;extra_copy_number=0
Chr3	Liftoff	exon	419324	419456	.	+	.	ID=exon-XM_002173180.2-5;Parent=rna-XM_002173180.2;Dbxref=GeneID:7049979,Genbank:XM_002173180.2;gbkey=mRNA;locus_tag=SJAG_01993;orig_protein_id=gnl|WGS:AATM|SJAG_01993|gb|EEB06923;orig_transcript_id=gnl|WGS:AATM|mrna_SJAG_01993T0;product=twinfilin;transcript_id=XM_002173180.2;extra_copy_number=0
Chr3	Liftoff	exon	419498	419610	.	+	.	ID=exon-XM_002173180.2-6;Parent=rna-XM_002173180.2;Dbxref=GeneID:7049979,Genbank:XM_002173180.2;gbkey=mRNA;locus_tag=SJAG_01993;orig_protein_id=gnl|WGS:AATM|SJAG_01993|gb|EEB06923;orig_transcript_id=gnl|WGS:AATM|mrna_SJAG_01993T0;product=twinfilin;transcript_id=XM_002173180.2;extra_copy_number=0
Chr3	Liftoff	exon	419704	419920	.	+	.	ID=exon-XM_002173180.2-7;Parent=rna-XM_002173180.2;Dbxref=GeneID:7049979,Genbank:XM_002173180.2;gbkey=mRNA;locus_tag=SJAG_01993;orig_protein_id=gnl|WGS:AATM|SJAG_01993|gb|EEB06923;orig_transcript_id=gnl|WGS:AATM|mrna_SJAG_01993T0;product=twinfilin;transcript_id=XM_002173180.2;extra_copy_number=0
Chr3	Liftoff	CDS	418412	418436	.	+	.	ID=cds-XP_002173216.1;Parent=rna-XM_002173180.2;Dbxref=GeneID:7049979,Genbank:XP_002173216.1;Name=XP_002173216.1;gbkey=CDS;locus_tag=SJAG_01993;orig_transcript_id=gnl|WGS:AATM|mrna_SJAG_01993T0;product=twinfilin;protein_id=XP_002173216.1;extra_copy_number=0
Chr3	Liftoff	CDS	418488	418565	.	+	.	ID=cds-XP_002173216.1;Parent=rna-XM_002173180.2;Dbxref=GeneID:7049979,Genbank:XP_002173216.1;Name=XP_002173216.1;gbkey=CDS;locus_tag=SJAG_01993;orig_transcript_id=gnl|WGS:AATM|mrna_SJAG_01993T0;product=twinfilin;protein_id=XP_002173216.1;extra_copy_number=0
Chr3	Liftoff	CDS	418718	419064	.	+	.	ID=cds-XP_002173216.1;Parent=rna-XM_002173180.2;Dbxref=GeneID:7049979,Genbank:XP_002173216.1;Name=XP_002173216.1;gbkey=CDS;locus_tag=SJAG_01993;orig_transcript_id=gnl|WGS:AATM|mrna_SJAG_01993T0;product=twinfilin;protein_id=XP_002173216.1;extra_copy_number=0
Chr3	Liftoff	CDS	419107	419226	.	+	.	ID=cds-XP_002173216.1;Parent=rna-XM_002173180.2;Dbxref=GeneID:7049979,Genbank:XP_002173216.1;Name=XP_002173216.1;gbkey=CDS;locus_tag=SJAG_01993;orig_transcript_id=gnl|WGS:AATM|mrna_SJAG_01993T0;product=twinfilin;protein_id=XP_002173216.1;extra_copy_number=0
Chr3	Liftoff	CDS	419324	419456	.	+	.	ID=cds-XP_002173216.1;Parent=rna-XM_002173180.2;Dbxref=GeneID:7049979,Genbank:XP_002173216.1;Name=XP_002173216.1;gbkey=CDS;locus_tag=SJAG_01993;orig_transcript_id=gnl|WGS:AATM|mrna_SJAG_01993T0;product=twinfilin;protein_id=XP_002173216.1;extra_copy_number=0
Chr3	Liftoff	CDS	419498	419610	.	+	.	ID=cds-XP_002173216.1;Parent=rna-XM_002173180.2;Dbxref=GeneID:7049979,Genbank:XP_002173216.1;Name=XP_002173216.1;gbkey=CDS;locus_tag=SJAG_01993;orig_transcript_id=gnl|WGS:AATM|mrna_SJAG_01993T0;product=twinfilin;protein_id=XP_002173216.1;extra_copy_number=0
Chr3	Liftoff	CDS	419704	419832	.	+	.	ID=cds-XP_002173216.1;Parent=rna-XM_002173180.2;Dbxref=GeneID:7049979,Genbank:XP_002173216.1;Name=XP_002173216.1;gbkey=CDS;locus_tag=SJAG_01993;orig_transcript_id=gnl|WGS:AATM|mrna_SJAG_01993T0;product=twinfilin;protein_id=XP_002173216.1;extra_copy_number=0
Chr3	Liftoff	gene	419800	422357	.	-	.	ID=gene-SJAG_01992;Dbxref=GeneID:7049978;Name=SJAG_01992;gbkey=Gene;gene_biotype=protein_coding;locus_tag=SJAG_01992;coverage=1.0;sequence_ID=1.0;valid_ORFs=1;extra_copy_number=0;copy_num_ID=gene-SJAG_01992_0
Chr3	Liftoff	mRNA	419800	422357	.	-	.	ID=rna-XM_002173179.2;Parent=gene-SJAG_01992;Dbxref=GeneID:7049978,Genbank:XM_002173179.2;Name=XM_002173179.2;gbkey=mRNA;locus_tag=SJAG_01992;orig_protein_id=gnl|WGS:AATM|SJAG_01992|gb|EEB06922;orig_transcript_id=gnl|WGS:AATM|mrna_SJAG_01992T0;product=CTD-binding SR-like protein rA9;transcript_id=XM_002173179.2;matches_ref_protein=True;valid_ORF=True;extra_copy_number=0
Chr3	Liftoff	exon	419800	421423	.	-	.	ID=exon-XM_002173179.2-3;Parent=rna-XM_002173179.2;Dbxref=GeneID:7049978,Genbank:XM_002173179.2;gbkey=mRNA;locus_tag=SJAG_01992;orig_protein_id=gnl|WGS:AATM|SJAG_01992|gb|EEB06922;orig_transcript_id=gnl|WGS:AATM|mrna_SJAG_01992T0;product=CTD-binding SR-like protein rA9;transcript_id=XM_002173179.2;extra_copy_number=0
Chr3	Liftoff	exon	421579	421645	.	-	.	ID=exon-XM_002173179.2-2;Parent=rna-XM_002173179.2;Dbxref=GeneID:7049978,Genbank:XM_002173179.2;gbkey=mRNA;locus_tag=SJAG_01992;orig_protein_id=gnl|WGS:AATM|SJAG_01992|gb|EEB06922;orig_transcript_id=gnl|WGS:AATM|mrna_SJAG_01992T0;product=CTD-binding SR-like protein rA9;transcript_id=XM_002173179.2;extra_copy_number=0
Chr3	Liftoff	exon	421705	422357	.	-	.	ID=exon-XM_002173179.2-1;Parent=rna-XM_002173179.2;Dbxref=GeneID:7049978,Genbank:XM_002173179.2;gbkey=mRNA;locus_tag=SJAG_01992;orig_protein_id=gnl|WGS:AATM|SJAG_01992|gb|EEB06922;orig_transcript_id=gnl|WGS:AATM|mrna_SJAG_01992T0;product=CTD-binding SR-like protein rA9;transcript_id=XM_002173179.2;extra_copy_number=0
Chr3	Liftoff	CDS	420039	421423	.	-	.	ID=cds-XP_002173215.1;Parent=rna-XM_002173179.2;Dbxref=GeneID:7049978,Genbank:XP_002173215.1;Name=XP_002173215.1;gbkey=CDS;locus_tag=SJAG_01992;orig_transcript_id=gnl|WGS:AATM|mrna_SJAG_01992T0;product=CTD-binding SR-like protein rA9;protein_id=XP_002173215.1;extra_copy_number=0
Chr3	Liftoff	CDS	421579	421645	.	-	.	ID=cds-XP_002173215.1;Parent=rna-XM_002173179.2;Dbxref=GeneID:7049978,Genbank:XP_002173215.1;Name=XP_002173215.1;gbkey=CDS;locus_tag=SJAG_01992;orig_transcript_id=gnl|WGS:AATM|mrna_SJAG_01992T0;product=CTD-binding SR-like protein rA9;protein_id=XP_002173215.1;extra_copy_number=0
Chr3	Liftoff	CDS	421705	422106	.	-	.	ID=cds-XP_002173215.1;Parent=rna-XM_002173179.2;Dbxref=GeneID:7049978,Genbank:XP_002173215.1;Name=XP_002173215.1;gbkey=CDS;locus_tag=SJAG_01992;orig_transcript_id=gnl|WGS:AATM|mrna_SJAG_01992T0;product=CTD-binding SR-like protein rA9;protein_id=XP_002173215.1;extra_copy_number=0
Chr3	Liftoff	gene	422305	423774	.	-	.	ID=gene-SJAG_01991;Dbxref=GeneID:7049977;Name=SJAG_01991;gbkey=Gene;gene_biotype=protein_coding;locus_tag=SJAG_01991;coverage=1.0;sequence_ID=1.0;valid_ORFs=1;extra_copy_number=0;copy_num_ID=gene-SJAG_01991_0
Chr3	Liftoff	mRNA	422305	423774	.	-	.	ID=rna-XM_002173178.2;Parent=gene-SJAG_01991;Dbxref=GeneID:7049977,Genbank:XM_002173178.2;Name=XM_002173178.2;gbkey=mRNA;locus_tag=SJAG_01991;orig_protein_id=gnl|WGS:AATM|SJAG_01991|gb|EEB06921;orig_transcript_id=gnl|WGS:AATM|mrna_SJAG_01991T0;product=lectin family glycoprotein receptor;transcript_id=XM_002173178.2;matches_ref_protein=True;valid_ORF=True;extra_copy_number=0
Chr3	Liftoff	exon	422305	423774	.	-	.	ID=exon-XM_002173178.2-1;Parent=rna-XM_002173178.2;Dbxref=GeneID:7049977,Genbank:XM_002173178.2;gbkey=mRNA;locus_tag=SJAG_01991;orig_protein_id=gnl|WGS:AATM|SJAG_01991|gb|EEB06921;orig_transcript_id=gnl|WGS:AATM|mrna_SJAG_01991T0;product=lectin family glycoprotein receptor;transcript_id=XM_002173178.2;extra_copy_number=0
Chr3	Liftoff	CDS	422727	423689	.	-	.	ID=cds-XP_002173214.1;Parent=rna-XM_002173178.2;Dbxref=GeneID:7049977,Genbank:XP_002173214.1;Name=XP_002173214.1;gbkey=CDS;locus_tag=SJAG_01991;orig_transcript_id=gnl|WGS:AATM|mrna_SJAG_01991T0;product=lectin family glycoprotein receptor;protein_id=XP_002173214.1;extra_copy_number=0
Chr3	Liftoff	gene	423939	425884	.	+	.	ID=gene-SJAG_01990;Dbxref=GeneID:7049976;Name=SJAG_01990;gbkey=Gene;gene_biotype=protein_coding;locus_tag=SJAG_01990;coverage=1.0;sequence_ID=1.0;valid_ORFs=1;extra_copy_number=0;copy_num_ID=gene-SJAG_01990_0
Chr3	Liftoff	mRNA	423939	425884	.	+	.	ID=rna-XM_002173177.2;Parent=gene-SJAG_01990;Dbxref=GeneID:7049976,Genbank:XM_002173177.2;Name=XM_002173177.2;gbkey=mRNA;locus_tag=SJAG_01990;orig_protein_id=gnl|WGS:AATM|SJAG_01990|gb|EEB06920;orig_transcript_id=gnl|WGS:AATM|mrna_SJAG_01990T0;product=vacuolar membrane zinc transporter;transcript_id=XM_002173177.2;matches_ref_protein=True;valid_ORF=True;extra_copy_number=0
Chr3	Liftoff	exon	423939	424004	.	+	.	ID=exon-XM_002173177.2-1;Parent=rna-XM_002173177.2;Dbxref=GeneID:7049976,Genbank:XM_002173177.2;gbkey=mRNA;locus_tag=SJAG_01990;orig_protein_id=gnl|WGS:AATM|SJAG_01990|gb|EEB06920;orig_transcript_id=gnl|WGS:AATM|mrna_SJAG_01990T0;product=vacuolar membrane zinc transporter;transcript_id=XM_002173177.2;extra_copy_number=0
Chr3	Liftoff	exon	424057	424213	.	+	.	ID=exon-XM_002173177.2-2;Parent=rna-XM_002173177.2;Dbxref=GeneID:7049976,Genbank:XM_002173177.2;gbkey=mRNA;locus_tag=SJAG_01990;orig_protein_id=gnl|WGS:AATM|SJAG_01990|gb|EEB06920;orig_transcript_id=gnl|WGS:AATM|mrna_SJAG_01990T0;product=vacuolar membrane zinc transporter;transcript_id=XM_002173177.2;extra_copy_number=0
Chr3	Liftoff	exon	424615	425884	.	+	.	ID=exon-XM_002173177.2-3;Parent=rna-XM_002173177.2;Dbxref=GeneID:7049976,Genbank:XM_002173177.2;gbkey=mRNA;locus_tag=SJAG_01990;orig_protein_id=gnl|WGS:AATM|SJAG_01990|gb|EEB06920;orig_transcript_id=gnl|WGS:AATM|mrna_SJAG_01990T0;product=vacuolar membrane zinc transporter;transcript_id=XM_002173177.2;extra_copy_number=0
Chr3	Liftoff	CDS	423985	424004	.	+	.	ID=cds-XP_002173213.1;Parent=rna-XM_002173177.2;Dbxref=GeneID:7049976,Genbank:XP_002173213.1;Name=XP_002173213.1;gbkey=CDS;locus_tag=SJAG_01990;orig_transcript_id=gnl|WGS:AATM|mrna_SJAG_01990T0;product=vacuolar membrane zinc transporter;protein_id=XP_002173213.1;extra_copy_number=0
Chr3	Liftoff	CDS	424057	424213	.	+	.	ID=cds-XP_002173213.1;Parent=rna-XM_002173177.2;Dbxref=GeneID:7049976,Genbank:XP_002173213.1;Name=XP_002173213.1;gbkey=CDS;locus_tag=SJAG_01990;orig_transcript_id=gnl|WGS:AATM|mrna_SJAG_01990T0;product=vacuolar membrane zinc transporter;protein_id=XP_002173213.1;extra_copy_number=0
Chr3	Liftoff	CDS	424615	425517	.	+	.	ID=cds-XP_002173213.1;Parent=rna-XM_002173177.2;Dbxref=GeneID:7049976,Genbank:XP_002173213.1;Name=XP_002173213.1;gbkey=CDS;locus_tag=SJAG_01990;orig_transcript_id=gnl|WGS:AATM|mrna_SJAG_01990T0;product=vacuolar membrane zinc transporter;protein_id=XP_002173213.1;extra_copy_number=0
Chr3	Liftoff	gene	425810	428284	.	+	.	ID=gene-SJAG_01989;Dbxref=GeneID:7049975;Name=SJAG_01989;gbkey=Gene;gene_biotype=protein_coding;locus_tag=SJAG_01989;coverage=1.0;sequence_ID=1.0;valid_ORFs=1;extra_copy_number=0;copy_num_ID=gene-SJAG_01989_0
Chr3	Liftoff	mRNA	425810	428284	.	+	.	ID=rna-XM_002173176.2;Parent=gene-SJAG_01989;Dbxref=GeneID:7049975,Genbank:XM_002173176.2;Name=XM_002173176.2;gbkey=mRNA;locus_tag=SJAG_01989;orig_protein_id=gnl|WGS:AATM|SJAG_01989|gb|EEB06919;orig_transcript_id=gnl|WGS:AATM|mrna_SJAG_01989T0;product=isoamyl acetate hydrolytic enzyme Iah1;transcript_id=XM_002173176.2;matches_ref_protein=True;valid_ORF=True;extra_copy_number=0
Chr3	Liftoff	exon	425810	428284	.	+	.	ID=exon-XM_002173176.2-1;Parent=rna-XM_002173176.2;Dbxref=GeneID:7049975,Genbank:XM_002173176.2;gbkey=mRNA;locus_tag=SJAG_01989;orig_protein_id=gnl|WGS:AATM|SJAG_01989|gb|EEB06919;orig_transcript_id=gnl|WGS:AATM|mrna_SJAG_01989T0;product=isoamyl acetate hydrolytic enzyme Iah1;transcript_id=XM_002173176.2;extra_copy_number=0
Chr3	Liftoff	CDS	426383	427003	.	+	.	ID=cds-XP_002173212.1;Parent=rna-XM_002173176.2;Dbxref=GeneID:7049975,Genbank:XP_002173212.1;Name=XP_002173212.1;gbkey=CDS;locus_tag=SJAG_01989;orig_transcript_id=gnl|WGS:AATM|mrna_SJAG_01989T0;product=isoamyl acetate hydrolytic enzyme Iah1;protein_id=XP_002173212.1;extra_copy_number=0
Chr3	Liftoff	gene	426609	428074	.	-	.	ID=gene-SJAG_01988;Dbxref=GeneID:7049974;Name=SJAG_01988;gbkey=Gene;gene_biotype=protein_coding;locus_tag=SJAG_01988;coverage=1.0;sequence_ID=1.0;valid_ORFs=1;extra_copy_number=0;copy_num_ID=gene-SJAG_01988_0
Chr3	Liftoff	mRNA	426609	428074	.	-	.	ID=rna-XM_002173175.2;Parent=gene-SJAG_01988;Dbxref=GeneID:7049974,Genbank:XM_002173175.2;Name=XM_002173175.2;gbkey=mRNA;locus_tag=SJAG_01988;orig_protein_id=gnl|WGS:AATM|SJAG_01988|gb|EEB06918;orig_transcript_id=gnl|WGS:AATM|mrna_SJAG_01988T0;product=RNA-binding protein;transcript_id=XM_002173175.2;matches_ref_protein=True;valid_ORF=True;extra_copy_number=0
Chr3	Liftoff	exon	426609	427149	.	-	.	ID=exon-XM_002173175.2-4;Parent=rna-XM_002173175.2;Dbxref=GeneID:7049974,Genbank:XM_002173175.2;gbkey=mRNA;locus_tag=SJAG_01988;orig_protein_id=gnl|WGS:AATM|SJAG_01988|gb|EEB06918;orig_transcript_id=gnl|WGS:AATM|mrna_SJAG_01988T0;product=RNA-binding protein;transcript_id=XM_002173175.2;extra_copy_number=0
Chr3	Liftoff	exon	427261	427657	.	-	.	ID=exon-XM_002173175.2-3;Parent=rna-XM_002173175.2;Dbxref=GeneID:7049974,Genbank:XM_002173175.2;gbkey=mRNA;locus_tag=SJAG_01988;orig_protein_id=gnl|WGS:AATM|SJAG_01988|gb|EEB06918;orig_transcript_id=gnl|WGS:AATM|mrna_SJAG_01988T0;product=RNA-binding protein;transcript_id=XM_002173175.2;extra_copy_number=0
Chr3	Liftoff	exon	427754	427815	.	-	.	ID=exon-XM_002173175.2-2;Parent=rna-XM_002173175.2;Dbxref=GeneID:7049974,Genbank:XM_002173175.2;gbkey=mRNA;locus_tag=SJAG_01988;orig_protein_id=gnl|WGS:AATM|SJAG_01988|gb|EEB06918;orig_transcript_id=gnl|WGS:AATM|mrna_SJAG_01988T0;product=RNA-binding protein;transcript_id=XM_002173175.2;extra_copy_number=0
Chr3	Liftoff	exon	427863	428074	.	-	.	ID=exon-XM_002173175.2-1;Parent=rna-XM_002173175.2;Dbxref=GeneID:7049974,Genbank:XM_002173175.2;gbkey=mRNA;locus_tag=SJAG_01988;orig_protein_id=gnl|WGS:AATM|SJAG_01988|gb|EEB06918;orig_transcript_id=gnl|WGS:AATM|mrna_SJAG_01988T0;product=RNA-binding protein;transcript_id=XM_002173175.2;extra_copy_number=0
Chr3	Liftoff	CDS	427088	427149	.	-	.	ID=cds-XP_002173211.1;Parent=rna-XM_002173175.2;Dbxref=GeneID:7049974,Genbank:XP_002173211.1;Name=XP_002173211.1;gbkey=CDS;locus_tag=SJAG_01988;orig_transcript_id=gnl|WGS:AATM|mrna_SJAG_01988T0;product=RNA-binding protein;protein_id=XP_002173211.1;extra_copy_number=0
Chr3	Liftoff	CDS	427261	427657	.	-	.	ID=cds-XP_002173211.1;Parent=rna-XM_002173175.2;Dbxref=GeneID:7049974,Genbank:XP_002173211.1;Name=XP_002173211.1;gbkey=CDS;locus_tag=SJAG_01988;orig_transcript_id=gnl|WGS:AATM|mrna_SJAG_01988T0;product=RNA-binding protein;protein_id=XP_002173211.1;extra_copy_number=0
Chr3	Liftoff	CDS	427754	427815	.	-	.	ID=cds-XP_002173211.1;Parent=rna-XM_002173175.2;Dbxref=GeneID:7049974,Genbank:XP_002173211.1;Name=XP_002173211.1;gbkey=CDS;locus_tag=SJAG_01988;orig_transcript_id=gnl|WGS:AATM|mrna_SJAG_01988T0;product=RNA-binding protein;protein_id=XP_002173211.1;extra_copy_number=0
Chr3	Liftoff	CDS	427863	427896	.	-	.	ID=cds-XP_002173211.1;Parent=rna-XM_002173175.2;Dbxref=GeneID:7049974,Genbank:XP_002173211.1;Name=XP_002173211.1;gbkey=CDS;locus_tag=SJAG_01988;orig_transcript_id=gnl|WGS:AATM|mrna_SJAG_01988T0;product=RNA-binding protein;protein_id=XP_002173211.1;extra_copy_number=0
Chr3	Liftoff	gene	428305	430152	.	+	.	ID=gene-SJAG_01987;Dbxref=GeneID:7049973;Name=SJAG_01987;end_range=2769550,.;gbkey=Gene;gene_biotype=protein_coding;locus_tag=SJAG_01987;partial=true;start_range=.,2767703;coverage=1.0;sequence_ID=1.0;valid_ORFs=1;extra_copy_number=0;copy_num_ID=gene-SJAG_01987_0
Chr3	Liftoff	mRNA	428305	430152	.	+	.	ID=rna-XM_002173174.1;Parent=gene-SJAG_01987;Dbxref=GeneID:7049973,Genbank:XM_002173174.1;Name=XM_002173174.1;end_range=2769550,.;gbkey=mRNA;locus_tag=SJAG_01987;orig_protein_id=gnl|WGS:AATM|SJAG_01987|gb|EEB06917;orig_transcript_id=gnl|WGS:AATM|mrna_SJAG_01987T0;partial=true;product=amidase;start_range=.,2767703;transcript_id=XM_002173174.1;matches_ref_protein=True;valid_ORF=True;extra_copy_number=0
Chr3	Liftoff	exon	428305	428370	.	+	.	ID=exon-XM_002173174.1-1;Parent=rna-XM_002173174.1;Dbxref=GeneID:7049973,Genbank:XM_002173174.1;end_range=2769550,.;gbkey=mRNA;locus_tag=SJAG_01987;orig_protein_id=gnl|WGS:AATM|SJAG_01987|gb|EEB06917;orig_transcript_id=gnl|WGS:AATM|mrna_SJAG_01987T0;partial=true;product=amidase;transcript_id=XM_002173174.1;extra_copy_number=0
Chr3	Liftoff	exon	428611	430152	.	+	.	ID=exon-XM_002173174.1-2;Parent=rna-XM_002173174.1;Dbxref=GeneID:7049973,Genbank:XM_002173174.1;gbkey=mRNA;locus_tag=SJAG_01987;orig_protein_id=gnl|WGS:AATM|SJAG_01987|gb|EEB06917;orig_transcript_id=gnl|WGS:AATM|mrna_SJAG_01987T0;partial=true;product=amidase;start_range=.,2767703;transcript_id=XM_002173174.1;extra_copy_number=0
Chr3	Liftoff	CDS	428305	428370	.	+	.	ID=cds-XP_002173210.1;Parent=rna-XM_002173174.1;Dbxref=GeneID:7049973,Genbank:XP_002173210.1;Name=XP_002173210.1;gbkey=CDS;locus_tag=SJAG_01987;orig_transcript_id=gnl|WGS:AATM|mrna_SJAG_01987T0;product=amidase;protein_id=XP_002173210.1;extra_copy_number=0
Chr3	Liftoff	CDS	428611	430152	.	+	.	ID=cds-XP_002173210.1;Parent=rna-XM_002173174.1;Dbxref=GeneID:7049973,Genbank:XP_002173210.1;Name=XP_002173210.1;gbkey=CDS;locus_tag=SJAG_01987;orig_transcript_id=gnl|WGS:AATM|mrna_SJAG_01987T0;product=amidase;protein_id=XP_002173210.1;extra_copy_number=0
Chr3	Liftoff	gene	430171	431491	.	-	.	ID=gene-SJAG_01986;Dbxref=GeneID:7049972;Name=SJAG_01986;gbkey=Gene;gene_biotype=protein_coding;locus_tag=SJAG_01986;coverage=1.0;sequence_ID=1.0;valid_ORFs=1;extra_copy_number=0;copy_num_ID=gene-SJAG_01986_0
Chr3	Liftoff	mRNA	430171	431491	.	-	.	ID=rna-XM_002173173.2;Parent=gene-SJAG_01986;Dbxref=GeneID:7049972,Genbank:XM_002173173.2;Name=XM_002173173.2;gbkey=mRNA;locus_tag=SJAG_01986;orig_protein_id=gnl|WGS:AATM|SJAG_01986|gb|EEB06916;orig_transcript_id=gnl|WGS:AATM|mrna_SJAG_01986T0;product=alcohol dehydrogenase;transcript_id=XM_002173173.2;matches_ref_protein=True;valid_ORF=True;extra_copy_number=0
Chr3	Liftoff	exon	430171	431061	.	-	.	ID=exon-XM_002173173.2-3;Parent=rna-XM_002173173.2;Dbxref=GeneID:7049972,Genbank:XM_002173173.2;gbkey=mRNA;locus_tag=SJAG_01986;orig_protein_id=gnl|WGS:AATM|SJAG_01986|gb|EEB06916;orig_transcript_id=gnl|WGS:AATM|mrna_SJAG_01986T0;product=alcohol dehydrogenase;transcript_id=XM_002173173.2;extra_copy_number=0
Chr3	Liftoff	exon	431115	431257	.	-	.	ID=exon-XM_002173173.2-2;Parent=rna-XM_002173173.2;Dbxref=GeneID:7049972,Genbank:XM_002173173.2;gbkey=mRNA;locus_tag=SJAG_01986;orig_protein_id=gnl|WGS:AATM|SJAG_01986|gb|EEB06916;orig_transcript_id=gnl|WGS:AATM|mrna_SJAG_01986T0;product=alcohol dehydrogenase;transcript_id=XM_002173173.2;extra_copy_number=0
Chr3	Liftoff	exon	431312	431491	.	-	.	ID=exon-XM_002173173.2-1;Parent=rna-XM_002173173.2;Dbxref=GeneID:7049972,Genbank:XM_002173173.2;gbkey=mRNA;locus_tag=SJAG_01986;orig_protein_id=gnl|WGS:AATM|SJAG_01986|gb|EEB06916;orig_transcript_id=gnl|WGS:AATM|mrna_SJAG_01986T0;product=alcohol dehydrogenase;transcript_id=XM_002173173.2;extra_copy_number=0
Chr3	Liftoff	CDS	430267	431061	.	-	.	ID=cds-XP_002173209.1;Parent=rna-XM_002173173.2;Dbxref=GeneID:7049972,Genbank:XP_002173209.1;Name=XP_002173209.1;gbkey=CDS;locus_tag=SJAG_01986;orig_transcript_id=gnl|WGS:AATM|mrna_SJAG_01986T0;product=alcohol dehydrogenase;protein_id=XP_002173209.1;extra_copy_number=0
Chr3	Liftoff	CDS	431115	431257	.	-	.	ID=cds-XP_002173209.1;Parent=rna-XM_002173173.2;Dbxref=GeneID:7049972,Genbank:XP_002173209.1;Name=XP_002173209.1;gbkey=CDS;locus_tag=SJAG_01986;orig_transcript_id=gnl|WGS:AATM|mrna_SJAG_01986T0;product=alcohol dehydrogenase;protein_id=XP_002173209.1;extra_copy_number=0
Chr3	Liftoff	CDS	431312	431414	.	-	.	ID=cds-XP_002173209.1;Parent=rna-XM_002173173.2;Dbxref=GeneID:7049972,Genbank:XP_002173209.1;Name=XP_002173209.1;gbkey=CDS;locus_tag=SJAG_01986;orig_transcript_id=gnl|WGS:AATM|mrna_SJAG_01986T0;product=alcohol dehydrogenase;protein_id=XP_002173209.1;extra_copy_number=0
Chr3	Liftoff	gene	432098	437423	.	-	.	ID=gene-SJAG_01985;Dbxref=GeneID:7049971;Name=SJAG_01985;gbkey=Gene;gene_biotype=protein_coding;locus_tag=SJAG_01985;partial=true;start_range=.,2760432;coverage=1.0;sequence_ID=1.0;valid_ORFs=1;extra_copy_number=0;copy_num_ID=gene-SJAG_01985_0
Chr3	Liftoff	mRNA	432098	437423	.	-	.	ID=rna-XM_002173172.2;Parent=gene-SJAG_01985;Dbxref=GeneID:7049971,Genbank:XM_002173172.2;Name=XM_002173172.2;gbkey=mRNA;locus_tag=SJAG_01985;orig_protein_id=gnl|WGS:AATM|SJAG_01985|gb|EEB06915;orig_transcript_id=gnl|WGS:AATM|mrna_SJAG_01985T0;partial=true;product=hypothetical protein;start_range=.,2760432;transcript_id=XM_002173172.2;matches_ref_protein=True;valid_ORF=True;extra_copy_number=0
Chr3	Liftoff	exon	432098	437423	.	-	.	ID=exon-XM_002173172.2-1;Parent=rna-XM_002173172.2;Dbxref=GeneID:7049971,Genbank:XM_002173172.2;gbkey=mRNA;locus_tag=SJAG_01985;orig_protein_id=gnl|WGS:AATM|SJAG_01985|gb|EEB06915;orig_transcript_id=gnl|WGS:AATM|mrna_SJAG_01985T0;partial=true;product=hypothetical protein;start_range=.,2760432;transcript_id=XM_002173172.2;extra_copy_number=0
Chr3	Liftoff	CDS	432387	437423	.	-	.	ID=cds-XP_002173208.1;Parent=rna-XM_002173172.2;Dbxref=GeneID:7049971,Genbank:XP_002173208.1;Name=XP_002173208.1;gbkey=CDS;locus_tag=SJAG_01985;orig_transcript_id=gnl|WGS:AATM|mrna_SJAG_01985T0;product=hypothetical protein;protein_id=XP_002173208.1;extra_copy_number=0
Chr3	Liftoff	gene	438763	440989	.	-	.	ID=gene-SJAG_01983;Dbxref=GeneID:7049970;Name=SJAG_01983;gbkey=Gene;gene_biotype=protein_coding;locus_tag=SJAG_01983;coverage=0.999;sequence_ID=0.999;valid_ORFs=1;extra_copy_number=0;copy_num_ID=gene-SJAG_01983_0
Chr3	Liftoff	mRNA	438763	440989	.	-	.	ID=rna-XM_002173171.2;Parent=gene-SJAG_01983;Dbxref=GeneID:7049970,Genbank:XM_002173171.2;Name=XM_002173171.2;gbkey=mRNA;locus_tag=SJAG_01983;orig_protein_id=gnl|WGS:AATM|SJAG_01983|gb|EEB06914;orig_transcript_id=gnl|WGS:AATM|mrna_SJAG_01983T0;product=PTR family peptide transporter;transcript_id=XM_002173171.2;matches_ref_protein=True;valid_ORF=True;extra_copy_number=0
Chr3	Liftoff	exon	438763	440989	.	-	.	ID=exon-XM_002173171.2-1;Parent=rna-XM_002173171.2;Dbxref=GeneID:7049970,Genbank:XM_002173171.2;gbkey=mRNA;locus_tag=SJAG_01983;orig_protein_id=gnl|WGS:AATM|SJAG_01983|gb|EEB06914;orig_transcript_id=gnl|WGS:AATM|mrna_SJAG_01983T0;product=PTR family peptide transporter;transcript_id=XM_002173171.2;extra_copy_number=0
Chr3	Liftoff	CDS	439015	440856	.	-	.	ID=cds-XP_002173207.1;Parent=rna-XM_002173171.2;Dbxref=GeneID:7049970,Genbank:XP_002173207.1;Name=XP_002173207.1;gbkey=CDS;locus_tag=SJAG_01983;orig_transcript_id=gnl|WGS:AATM|mrna_SJAG_01983T0;product=PTR family peptide transporter;protein_id=XP_002173207.1;extra_copy_number=0
Chr3	Liftoff	gene	442719	444299	.	-	.	ID=gene-SJAG_01982;Dbxref=GeneID:7049969;Name=SJAG_01982;gbkey=Gene;gene_biotype=protein_coding;locus_tag=SJAG_01982;coverage=1.0;sequence_ID=1.0;valid_ORFs=1;extra_copy_number=0;copy_num_ID=gene-SJAG_01982_0
Chr3	Liftoff	mRNA	442719	444299	.	-	.	ID=rna-XM_002173170.2;Parent=gene-SJAG_01982;Dbxref=GeneID:7049969,Genbank:XM_002173170.2;Name=XM_002173170.2;gbkey=mRNA;locus_tag=SJAG_01982;orig_protein_id=gnl|WGS:AATM|SJAG_01982|gb|EEB06913;orig_transcript_id=gnl|WGS:AATM|mrna_SJAG_01982T0;product=hypothetical protein;transcript_id=XM_002173170.2;matches_ref_protein=True;valid_ORF=True;extra_copy_number=0
Chr3	Liftoff	exon	442719	444299	.	-	.	ID=exon-XM_002173170.2-1;Parent=rna-XM_002173170.2;Dbxref=GeneID:7049969,Genbank:XM_002173170.2;gbkey=mRNA;locus_tag=SJAG_01982;orig_protein_id=gnl|WGS:AATM|SJAG_01982|gb|EEB06913;orig_transcript_id=gnl|WGS:AATM|mrna_SJAG_01982T0;product=hypothetical protein;transcript_id=XM_002173170.2;extra_copy_number=0
Chr3	Liftoff	CDS	442898	444010	.	-	.	ID=cds-XP_002173206.1;Parent=rna-XM_002173170.2;Dbxref=GeneID:7049969,Genbank:XP_002173206.1;Name=XP_002173206.1;gbkey=CDS;locus_tag=SJAG_01982;orig_transcript_id=gnl|WGS:AATM|mrna_SJAG_01982T0;product=hypothetical protein;protein_id=XP_002173206.1;extra_copy_number=0
Chr3	Liftoff	gene	444929	446889	.	+	.	ID=gene-SJAG_01981;Dbxref=GeneID:7049968;Name=SJAG_01981;gbkey=Gene;gene_biotype=protein_coding;locus_tag=SJAG_01981;coverage=1.0;sequence_ID=1.0;valid_ORFs=1;extra_copy_number=0;copy_num_ID=gene-SJAG_01981_0
Chr3	Liftoff	mRNA	444929	446889	.	+	.	ID=rna-XM_002173169.2;Parent=gene-SJAG_01981;Dbxref=GeneID:7049968,Genbank:XM_002173169.2;Name=XM_002173169.2;gbkey=mRNA;locus_tag=SJAG_01981;orig_protein_id=gnl|WGS:AATM|SJAG_01981|gb|EEB06912;orig_transcript_id=gnl|WGS:AATM|mrna_SJAG_01981T0;product=ESCRT I complex subunit Vps23;transcript_id=XM_002173169.2;matches_ref_protein=True;valid_ORF=True;extra_copy_number=0
Chr3	Liftoff	exon	444929	445062	.	+	.	ID=exon-XM_002173169.2-1;Parent=rna-XM_002173169.2;Dbxref=GeneID:7049968,Genbank:XM_002173169.2;gbkey=mRNA;locus_tag=SJAG_01981;orig_protein_id=gnl|WGS:AATM|SJAG_01981|gb|EEB06912;orig_transcript_id=gnl|WGS:AATM|mrna_SJAG_01981T0;product=ESCRT I complex subunit Vps23;transcript_id=XM_002173169.2;extra_copy_number=0
Chr3	Liftoff	exon	445122	446191	.	+	.	ID=exon-XM_002173169.2-2;Parent=rna-XM_002173169.2;Dbxref=GeneID:7049968,Genbank:XM_002173169.2;gbkey=mRNA;locus_tag=SJAG_01981;orig_protein_id=gnl|WGS:AATM|SJAG_01981|gb|EEB06912;orig_transcript_id=gnl|WGS:AATM|mrna_SJAG_01981T0;product=ESCRT I complex subunit Vps23;transcript_id=XM_002173169.2;extra_copy_number=0
Chr3	Liftoff	exon	446243	446345	.	+	.	ID=exon-XM_002173169.2-3;Parent=rna-XM_002173169.2;Dbxref=GeneID:7049968,Genbank:XM_002173169.2;gbkey=mRNA;locus_tag=SJAG_01981;orig_protein_id=gnl|WGS:AATM|SJAG_01981|gb|EEB06912;orig_transcript_id=gnl|WGS:AATM|mrna_SJAG_01981T0;product=ESCRT I complex subunit Vps23;transcript_id=XM_002173169.2;extra_copy_number=0
Chr3	Liftoff	exon	446387	446889	.	+	.	ID=exon-XM_002173169.2-4;Parent=rna-XM_002173169.2;Dbxref=GeneID:7049968,Genbank:XM_002173169.2;gbkey=mRNA;locus_tag=SJAG_01981;orig_protein_id=gnl|WGS:AATM|SJAG_01981|gb|EEB06912;orig_transcript_id=gnl|WGS:AATM|mrna_SJAG_01981T0;product=ESCRT I complex subunit Vps23;transcript_id=XM_002173169.2;extra_copy_number=0
Chr3	Liftoff	CDS	445000	445062	.	+	.	ID=cds-XP_002173205.1;Parent=rna-XM_002173169.2;Dbxref=GeneID:7049968,Genbank:XP_002173205.1;Name=XP_002173205.1;gbkey=CDS;locus_tag=SJAG_01981;orig_transcript_id=gnl|WGS:AATM|mrna_SJAG_01981T0;product=ESCRT I complex subunit Vps23;protein_id=XP_002173205.1;extra_copy_number=0
Chr3	Liftoff	CDS	445122	446191	.	+	.	ID=cds-XP_002173205.1;Parent=rna-XM_002173169.2;Dbxref=GeneID:7049968,Genbank:XP_002173205.1;Name=XP_002173205.1;gbkey=CDS;locus_tag=SJAG_01981;orig_transcript_id=gnl|WGS:AATM|mrna_SJAG_01981T0;product=ESCRT I complex subunit Vps23;protein_id=XP_002173205.1;extra_copy_number=0
Chr3	Liftoff	CDS	446243	446345	.	+	.	ID=cds-XP_002173205.1;Parent=rna-XM_002173169.2;Dbxref=GeneID:7049968,Genbank:XP_002173205.1;Name=XP_002173205.1;gbkey=CDS;locus_tag=SJAG_01981;orig_transcript_id=gnl|WGS:AATM|mrna_SJAG_01981T0;product=ESCRT I complex subunit Vps23;protein_id=XP_002173205.1;extra_copy_number=0
Chr3	Liftoff	CDS	446387	446455	.	+	.	ID=cds-XP_002173205.1;Parent=rna-XM_002173169.2;Dbxref=GeneID:7049968,Genbank:XP_002173205.1;Name=XP_002173205.1;gbkey=CDS;locus_tag=SJAG_01981;orig_transcript_id=gnl|WGS:AATM|mrna_SJAG_01981T0;product=ESCRT I complex subunit Vps23;protein_id=XP_002173205.1;extra_copy_number=0
Chr3	Liftoff	gene	447610	451045	.	-	.	ID=gene-SJAG_01979;Dbxref=GeneID:7049967;Name=SJAG_01979;gbkey=Gene;gene_biotype=protein_coding;locus_tag=SJAG_01979;coverage=1.0;sequence_ID=1.0;valid_ORFs=1;extra_copy_number=0;copy_num_ID=gene-SJAG_01979_0
Chr3	Liftoff	mRNA	447610	451045	.	-	.	ID=rna-XM_002173168.2;Parent=gene-SJAG_01979;Dbxref=GeneID:7049967,Genbank:XM_002173168.2;Name=XM_002173168.2;gbkey=mRNA;locus_tag=SJAG_01979;orig_protein_id=gnl|WGS:AATM|SJAG_01979|gb|EEB06911;orig_transcript_id=gnl|WGS:AATM|mrna_SJAG_01979T0;product=SMR and DUF1771 domain-containing protein;transcript_id=XM_002173168.2;matches_ref_protein=True;valid_ORF=True;extra_copy_number=0
Chr3	Liftoff	exon	447610	448216	.	-	.	ID=exon-XM_002173168.2-5;Parent=rna-XM_002173168.2;Dbxref=GeneID:7049967,Genbank:XM_002173168.2;gbkey=mRNA;locus_tag=SJAG_01979;orig_protein_id=gnl|WGS:AATM|SJAG_01979|gb|EEB06911;orig_transcript_id=gnl|WGS:AATM|mrna_SJAG_01979T0;product=SMR and DUF1771 domain-containing protein;transcript_id=XM_002173168.2;extra_copy_number=0
Chr3	Liftoff	exon	448261	448405	.	-	.	ID=exon-XM_002173168.2-4;Parent=rna-XM_002173168.2;Dbxref=GeneID:7049967,Genbank:XM_002173168.2;gbkey=mRNA;locus_tag=SJAG_01979;orig_protein_id=gnl|WGS:AATM|SJAG_01979|gb|EEB06911;orig_transcript_id=gnl|WGS:AATM|mrna_SJAG_01979T0;product=SMR and DUF1771 domain-containing protein;transcript_id=XM_002173168.2;extra_copy_number=0
Chr3	Liftoff	exon	448690	448852	.	-	.	ID=exon-XM_002173168.2-3;Parent=rna-XM_002173168.2;Dbxref=GeneID:7049967,Genbank:XM_002173168.2;gbkey=mRNA;locus_tag=SJAG_01979;orig_protein_id=gnl|WGS:AATM|SJAG_01979|gb|EEB06911;orig_transcript_id=gnl|WGS:AATM|mrna_SJAG_01979T0;product=SMR and DUF1771 domain-containing protein;transcript_id=XM_002173168.2;extra_copy_number=0
Chr3	Liftoff	exon	448902	450699	.	-	.	ID=exon-XM_002173168.2-2;Parent=rna-XM_002173168.2;Dbxref=GeneID:7049967,Genbank:XM_002173168.2;gbkey=mRNA;locus_tag=SJAG_01979;orig_protein_id=gnl|WGS:AATM|SJAG_01979|gb|EEB06911;orig_transcript_id=gnl|WGS:AATM|mrna_SJAG_01979T0;product=SMR and DUF1771 domain-containing protein;transcript_id=XM_002173168.2;extra_copy_number=0
Chr3	Liftoff	exon	450746	451045	.	-	.	ID=exon-XM_002173168.2-1;Parent=rna-XM_002173168.2;Dbxref=GeneID:7049967,Genbank:XM_002173168.2;gbkey=mRNA;locus_tag=SJAG_01979;orig_protein_id=gnl|WGS:AATM|SJAG_01979|gb|EEB06911;orig_transcript_id=gnl|WGS:AATM|mrna_SJAG_01979T0;product=SMR and DUF1771 domain-containing protein;transcript_id=XM_002173168.2;extra_copy_number=0
Chr3	Liftoff	CDS	447877	448216	.	-	.	ID=cds-XP_002173204.2;Parent=rna-XM_002173168.2;Dbxref=GeneID:7049967,Genbank:XP_002173204.2;Name=XP_002173204.2;gbkey=CDS;locus_tag=SJAG_01979;orig_transcript_id=gnl|WGS:AATM|mrna_SJAG_01979T0;product=SMR and DUF1771 domain-containing protein;protein_id=XP_002173204.2;extra_copy_number=0
Chr3	Liftoff	CDS	448261	448405	.	-	.	ID=cds-XP_002173204.2;Parent=rna-XM_002173168.2;Dbxref=GeneID:7049967,Genbank:XP_002173204.2;Name=XP_002173204.2;gbkey=CDS;locus_tag=SJAG_01979;orig_transcript_id=gnl|WGS:AATM|mrna_SJAG_01979T0;product=SMR and DUF1771 domain-containing protein;protein_id=XP_002173204.2;extra_copy_number=0
Chr3	Liftoff	CDS	448690	448852	.	-	.	ID=cds-XP_002173204.2;Parent=rna-XM_002173168.2;Dbxref=GeneID:7049967,Genbank:XP_002173204.2;Name=XP_002173204.2;gbkey=CDS;locus_tag=SJAG_01979;orig_transcript_id=gnl|WGS:AATM|mrna_SJAG_01979T0;product=SMR and DUF1771 domain-containing protein;protein_id=XP_002173204.2;extra_copy_number=0
Chr3	Liftoff	CDS	448902	448910	.	-	.	ID=cds-XP_002173204.2;Parent=rna-XM_002173168.2;Dbxref=GeneID:7049967,Genbank:XP_002173204.2;Name=XP_002173204.2;gbkey=CDS;locus_tag=SJAG_01979;orig_transcript_id=gnl|WGS:AATM|mrna_SJAG_01979T0;product=SMR and DUF1771 domain-containing protein;protein_id=XP_002173204.2;extra_copy_number=0
Chr3	Liftoff	gene	448954	450831	.	+	.	ID=gene-SJAG_01978;Dbxref=GeneID:7049966;Name=SJAG_01978;gbkey=Gene;gene_biotype=protein_coding;locus_tag=SJAG_01978;coverage=1.0;sequence_ID=1.0;valid_ORFs=1;extra_copy_number=0;copy_num_ID=gene-SJAG_01978_0
Chr3	Liftoff	mRNA	448954	450831	.	+	.	ID=rna-XM_002173167.2;Parent=gene-SJAG_01978;Dbxref=GeneID:7049966,Genbank:XM_002173167.2;Name=XM_002173167.2;gbkey=mRNA;locus_tag=SJAG_01978;orig_protein_id=gnl|WGS:AATM|SJAG_01978|gb|EEB06910;orig_transcript_id=gnl|WGS:AATM|mrna_SJAG_01978T0;product=pheromone p-factor receptor;transcript_id=XM_002173167.2;matches_ref_protein=True;valid_ORF=True;extra_copy_number=0
Chr3	Liftoff	exon	448954	450831	.	+	.	ID=exon-XM_002173167.2-1;Parent=rna-XM_002173167.2;Dbxref=GeneID:7049966,Genbank:XM_002173167.2;gbkey=mRNA;locus_tag=SJAG_01978;orig_protein_id=gnl|WGS:AATM|SJAG_01978|gb|EEB06910;orig_transcript_id=gnl|WGS:AATM|mrna_SJAG_01978T0;product=pheromone p-factor receptor;transcript_id=XM_002173167.2;extra_copy_number=0
Chr3	Liftoff	CDS	449293	450333	.	+	.	ID=cds-XP_002173203.1;Parent=rna-XM_002173167.2;Dbxref=GeneID:7049966,Genbank:XP_002173203.1;Name=XP_002173203.1;gbkey=CDS;locus_tag=SJAG_01978;orig_transcript_id=gnl|WGS:AATM|mrna_SJAG_01978T0;product=pheromone p-factor receptor;protein_id=XP_002173203.1;extra_copy_number=0
Chr3	Liftoff	gene	454491	458437	.	+	.	ID=gene-SJAG_01975;Dbxref=GeneID:7049965;Name=SJAG_01975;end_range=2743362,.;gbkey=Gene;gene_biotype=protein_coding;locus_tag=SJAG_01975;partial=true;coverage=1.0;sequence_ID=1.0;valid_ORFs=1;extra_copy_number=0;copy_num_ID=gene-SJAG_01975_0
Chr3	Liftoff	mRNA	454491	458437	.	+	.	ID=rna-XM_002173166.2;Parent=gene-SJAG_01975;Dbxref=GeneID:7049965,Genbank:XM_002173166.2;Name=XM_002173166.2;end_range=2743362,.;gbkey=mRNA;locus_tag=SJAG_01975;orig_protein_id=gnl|WGS:AATM|SJAG_01975|gb|EEB06909;orig_transcript_id=gnl|WGS:AATM|mrna_SJAG_01975T0;partial=true;product=kinetochore protein fta5;transcript_id=XM_002173166.2;matches_ref_protein=True;valid_ORF=True;extra_copy_number=0
Chr3	Liftoff	exon	454491	454568	.	+	.	ID=exon-XM_002173166.2-1;Parent=rna-XM_002173166.2;Dbxref=GeneID:7049965,Genbank:XM_002173166.2;end_range=2743362,.;gbkey=mRNA;locus_tag=SJAG_01975;orig_protein_id=gnl|WGS:AATM|SJAG_01975|gb|EEB06909;orig_transcript_id=gnl|WGS:AATM|mrna_SJAG_01975T0;partial=true;product=kinetochore protein fta5;transcript_id=XM_002173166.2;extra_copy_number=0
Chr3	Liftoff	exon	454697	458437	.	+	.	ID=exon-XM_002173166.2-2;Parent=rna-XM_002173166.2;Dbxref=GeneID:7049965,Genbank:XM_002173166.2;gbkey=mRNA;locus_tag=SJAG_01975;orig_protein_id=gnl|WGS:AATM|SJAG_01975|gb|EEB06909;orig_transcript_id=gnl|WGS:AATM|mrna_SJAG_01975T0;partial=true;product=kinetochore protein fta5;transcript_id=XM_002173166.2;extra_copy_number=0
Chr3	Liftoff	CDS	454491	454568	.	+	.	ID=cds-XP_002173202.1;Parent=rna-XM_002173166.2;Dbxref=GeneID:7049965,Genbank:XP_002173202.1;Name=XP_002173202.1;gbkey=CDS;locus_tag=SJAG_01975;orig_transcript_id=gnl|WGS:AATM|mrna_SJAG_01975T0;product=kinetochore protein fta5;protein_id=XP_002173202.1;extra_copy_number=0
Chr3	Liftoff	CDS	454697	458392	.	+	.	ID=cds-XP_002173202.1;Parent=rna-XM_002173166.2;Dbxref=GeneID:7049965,Genbank:XP_002173202.1;Name=XP_002173202.1;gbkey=CDS;locus_tag=SJAG_01975;orig_transcript_id=gnl|WGS:AATM|mrna_SJAG_01975T0;product=kinetochore protein fta5;protein_id=XP_002173202.1;extra_copy_number=0
Chr3	Liftoff	gene	458356	459292	.	-	.	ID=gene-SJAG_01974;Dbxref=GeneID:7049964;Name=SJAG_01974;gbkey=Gene;gene_biotype=protein_coding;locus_tag=SJAG_01974;coverage=1.0;sequence_ID=1.0;valid_ORFs=1;extra_copy_number=0;copy_num_ID=gene-SJAG_01974_0
Chr3	Liftoff	mRNA	458356	459292	.	-	.	ID=rna-XM_002173165.2;Parent=gene-SJAG_01974;Dbxref=GeneID:7049964,Genbank:XM_002173165.2;Name=XM_002173165.2;gbkey=mRNA;locus_tag=SJAG_01974;orig_protein_id=gnl|WGS:AATM|SJAG_01974|gb|EEB06908;orig_transcript_id=gnl|WGS:AATM|mrna_SJAG_01974T0;product=nucleoside 2-deoxyribosyltransferase;transcript_id=XM_002173165.2;matches_ref_protein=True;valid_ORF=True;extra_copy_number=0
Chr3	Liftoff	exon	458356	459292	.	-	.	ID=exon-XM_002173165.2-1;Parent=rna-XM_002173165.2;Dbxref=GeneID:7049964,Genbank:XM_002173165.2;gbkey=mRNA;locus_tag=SJAG_01974;orig_protein_id=gnl|WGS:AATM|SJAG_01974|gb|EEB06908;orig_transcript_id=gnl|WGS:AATM|mrna_SJAG_01974T0;product=nucleoside 2-deoxyribosyltransferase;transcript_id=XM_002173165.2;extra_copy_number=0
Chr3	Liftoff	CDS	458585	459202	.	-	.	ID=cds-XP_002173201.1;Parent=rna-XM_002173165.2;Dbxref=GeneID:7049964,Genbank:XP_002173201.1;Name=XP_002173201.1;gbkey=CDS;locus_tag=SJAG_01974;orig_transcript_id=gnl|WGS:AATM|mrna_SJAG_01974T0;product=nucleoside 2-deoxyribosyltransferase;protein_id=XP_002173201.1;extra_copy_number=0
Chr3	Liftoff	gene	459226	461038	.	-	.	ID=gene-SJAG_01973;Dbxref=GeneID:7049963;Name=SJAG_01973;gbkey=Gene;gene_biotype=protein_coding;locus_tag=SJAG_01973;coverage=1.0;sequence_ID=1.0;valid_ORFs=1;extra_copy_number=0;copy_num_ID=gene-SJAG_01973_0
Chr3	Liftoff	mRNA	459226	461038	.	-	.	ID=rna-XM_002173164.2;Parent=gene-SJAG_01973;Dbxref=GeneID:7049963,Genbank:XM_002173164.2;Name=XM_002173164.2;gbkey=mRNA;locus_tag=SJAG_01973;orig_protein_id=gnl|WGS:AATM|SJAG_01973|gb|EEB06907;orig_transcript_id=gnl|WGS:AATM|mrna_SJAG_01973T0;product=hypothetical protein;transcript_id=XM_002173164.2;matches_ref_protein=True;valid_ORF=True;extra_copy_number=0
Chr3	Liftoff	exon	459226	461038	.	-	.	ID=exon-XM_002173164.2-1;Parent=rna-XM_002173164.2;Dbxref=GeneID:7049963,Genbank:XM_002173164.2;gbkey=mRNA;locus_tag=SJAG_01973;orig_protein_id=gnl|WGS:AATM|SJAG_01973|gb|EEB06907;orig_transcript_id=gnl|WGS:AATM|mrna_SJAG_01973T0;product=hypothetical protein;transcript_id=XM_002173164.2;extra_copy_number=0
Chr3	Liftoff	CDS	459631	460575	.	-	.	ID=cds-XP_002173200.1;Parent=rna-XM_002173164.2;Dbxref=GeneID:7049963,Genbank:XP_002173200.1;Name=XP_002173200.1;gbkey=CDS;locus_tag=SJAG_01973;orig_transcript_id=gnl|WGS:AATM|mrna_SJAG_01973T0;product=hypothetical protein;protein_id=XP_002173200.1;extra_copy_number=0
Chr3	Liftoff	gene	461725	462780	.	-	.	ID=gene-SJAG_01972;Dbxref=GeneID:7049962;Name=SJAG_01972;end_range=2736128,.;gbkey=Gene;gene_biotype=protein_coding;locus_tag=SJAG_01972;partial=true;start_range=.,2735073;coverage=1.0;sequence_ID=1.0;valid_ORFs=1;extra_copy_number=0;copy_num_ID=gene-SJAG_01972_0
Chr3	Liftoff	mRNA	461725	462780	.	-	.	ID=rna-XM_002173163.1;Parent=gene-SJAG_01972;Dbxref=GeneID:7049962,Genbank:XM_002173163.1;Name=XM_002173163.1;end_range=2736128,.;gbkey=mRNA;locus_tag=SJAG_01972;orig_protein_id=gnl|WGS:AATM|SJAG_01972|gb|EEB06906;orig_transcript_id=gnl|WGS:AATM|mrna_SJAG_01972T0;partial=true;product=alpha-1%2C2-galactosyltransferase gmh3;start_range=.,2735073;transcript_id=XM_002173163.1;matches_ref_protein=True;valid_ORF=True;extra_copy_number=0
Chr3	Liftoff	exon	461725	462780	.	-	.	ID=exon-XM_002173163.1-1;Parent=rna-XM_002173163.1;Dbxref=GeneID:7049962,Genbank:XM_002173163.1;end_range=2736128,.;gbkey=mRNA;locus_tag=SJAG_01972;orig_protein_id=gnl|WGS:AATM|SJAG_01972|gb|EEB06906;orig_transcript_id=gnl|WGS:AATM|mrna_SJAG_01972T0;partial=true;product=alpha-1%2C2-galactosyltransferase gmh3;start_range=.,2735073;transcript_id=XM_002173163.1;extra_copy_number=0
Chr3	Liftoff	CDS	461725	462780	.	-	.	ID=cds-XP_002173199.1;Parent=rna-XM_002173163.1;Dbxref=GeneID:7049962,Genbank:XP_002173199.1;Name=XP_002173199.1;gbkey=CDS;locus_tag=SJAG_01972;orig_transcript_id=gnl|WGS:AATM|mrna_SJAG_01972T0;product=alpha-1%2C2-galactosyltransferase gmh3;protein_id=XP_002173199.1;extra_copy_number=0
Chr3	Liftoff	gene	463724	465112	.	+	.	ID=gene-SJAG_01971;Dbxref=GeneID:7049961;Name=SJAG_01971;gbkey=Gene;gene_biotype=protein_coding;locus_tag=SJAG_01971;coverage=1.0;sequence_ID=1.0;valid_ORFs=1;extra_copy_number=0;copy_num_ID=gene-SJAG_01971_0
Chr3	Liftoff	mRNA	463724	465112	.	+	.	ID=rna-XM_002173162.2;Parent=gene-SJAG_01971;Dbxref=GeneID:7049961,Genbank:XM_002173162.2;Name=XM_002173162.2;gbkey=mRNA;locus_tag=SJAG_01971;orig_protein_id=gnl|WGS:AATM|SJAG_01971|gb|EEB06905;orig_transcript_id=gnl|WGS:AATM|mrna_SJAG_01971T0;product=DNA-3-methyladenine glycosylase Mag1;transcript_id=XM_002173162.2;matches_ref_protein=True;valid_ORF=True;extra_copy_number=0
Chr3	Liftoff	exon	463724	465112	.	+	.	ID=exon-XM_002173162.2-1;Parent=rna-XM_002173162.2;Dbxref=GeneID:7049961,Genbank:XM_002173162.2;gbkey=mRNA;locus_tag=SJAG_01971;orig_protein_id=gnl|WGS:AATM|SJAG_01971|gb|EEB06905;orig_transcript_id=gnl|WGS:AATM|mrna_SJAG_01971T0;product=DNA-3-methyladenine glycosylase Mag1;transcript_id=XM_002173162.2;extra_copy_number=0
Chr3	Liftoff	CDS	463894	464700	.	+	.	ID=cds-XP_002173198.1;Parent=rna-XM_002173162.2;Dbxref=GeneID:7049961,Genbank:XP_002173198.1;Name=XP_002173198.1;gbkey=CDS;locus_tag=SJAG_01971;orig_transcript_id=gnl|WGS:AATM|mrna_SJAG_01971T0;product=DNA-3-methyladenine glycosylase Mag1;protein_id=XP_002173198.1;extra_copy_number=0
Chr3	Liftoff	gene	465463	466851	.	-	.	ID=gene-SJAG_01970;Dbxref=GeneID:7049960;Name=SJAG_01970;end_range=2732390,.;gbkey=Gene;gene_biotype=protein_coding;locus_tag=SJAG_01970;partial=true;start_range=.,2731002;coverage=1.0;sequence_ID=1.0;valid_ORFs=1;extra_copy_number=0;copy_num_ID=gene-SJAG_01970_0
Chr3	Liftoff	mRNA	465463	466851	.	-	.	ID=rna-XM_002173161.1;Parent=gene-SJAG_01970;Dbxref=GeneID:7049960,Genbank:XM_002173161.1;Name=XM_002173161.1;end_range=2732390,.;gbkey=mRNA;locus_tag=SJAG_01970;orig_protein_id=gnl|WGS:AATM|SJAG_01970|gb|EEB06904;orig_transcript_id=gnl|WGS:AATM|mrna_SJAG_01970T0;partial=true;product=thiamine-repressible acid phosphatase pho4;start_range=.,2731002;transcript_id=XM_002173161.1;matches_ref_protein=True;valid_ORF=True;extra_copy_number=0
Chr3	Liftoff	exon	465463	466851	.	-	.	ID=exon-XM_002173161.1-1;Parent=rna-XM_002173161.1;Dbxref=GeneID:7049960,Genbank:XM_002173161.1;end_range=2732390,.;gbkey=mRNA;locus_tag=SJAG_01970;orig_protein_id=gnl|WGS:AATM|SJAG_01970|gb|EEB06904;orig_transcript_id=gnl|WGS:AATM|mrna_SJAG_01970T0;partial=true;product=thiamine-repressible acid phosphatase pho4;start_range=.,2731002;transcript_id=XM_002173161.1;extra_copy_number=0
Chr3	Liftoff	CDS	465463	466851	.	-	.	ID=cds-XP_002173197.1;Parent=rna-XM_002173161.1;Dbxref=GeneID:7049960,Genbank:XP_002173197.1;Name=XP_002173197.1;gbkey=CDS;locus_tag=SJAG_01970;orig_transcript_id=gnl|WGS:AATM|mrna_SJAG_01970T0;product=thiamine-repressible acid phosphatase pho4;protein_id=XP_002173197.1;extra_copy_number=0
Chr3	Liftoff	gene	469816	470967	.	+	.	ID=gene-SJAG_01968;Dbxref=GeneID:7049959;Name=SJAG_01968;end_range=2728037,.;gbkey=Gene;gene_biotype=protein_coding;locus_tag=SJAG_01968;partial=true;start_range=.,2726882;coverage=0.998;sequence_ID=0.998;valid_ORFs=0;extra_copy_number=0;copy_num_ID=gene-SJAG_01968_0
Chr3	Liftoff	mRNA	469816	470967	.	+	.	ID=rna-XM_002173160.1;Parent=gene-SJAG_01968;Dbxref=GeneID:7049959,Genbank:XM_002173160.1;Name=XM_002173160.1;end_range=2728037,.;gbkey=mRNA;locus_tag=SJAG_01968;orig_protein_id=gnl|WGS:AATM|SJAG_01968|gb|EEB06903;orig_transcript_id=gnl|WGS:AATM|mrna_SJAG_01968T0;partial=true;product=pepsin A;start_range=.,2726882;transcript_id=XM_002173160.1;matches_ref_protein=False;valid_ORF=False;missing_stop_codon=True;extra_copy_number=0
Chr3	Liftoff	exon	469816	469942	.	+	.	ID=exon-XM_002173160.1-1;Parent=rna-XM_002173160.1;Dbxref=GeneID:7049959,Genbank:XM_002173160.1;end_range=2728037,.;gbkey=mRNA;locus_tag=SJAG_01968;orig_protein_id=gnl|WGS:AATM|SJAG_01968|gb|EEB06903;orig_transcript_id=gnl|WGS:AATM|mrna_SJAG_01968T0;partial=true;product=pepsin A;transcript_id=XM_002173160.1;extra_copy_number=0
Chr3	Liftoff	exon	470020	470967	.	+	.	ID=exon-XM_002173160.1-2;Parent=rna-XM_002173160.1;Dbxref=GeneID:7049959,Genbank:XM_002173160.1;gbkey=mRNA;locus_tag=SJAG_01968;orig_protein_id=gnl|WGS:AATM|SJAG_01968|gb|EEB06903;orig_transcript_id=gnl|WGS:AATM|mrna_SJAG_01968T0;partial=true;product=pepsin A;start_range=.,2726882;transcript_id=XM_002173160.1;extra_copy_number=0
Chr3	Liftoff	CDS	469816	469942	.	+	.	ID=cds-XP_002173196.1;Parent=rna-XM_002173160.1;Dbxref=GeneID:7049959,Genbank:XP_002173196.1;Name=XP_002173196.1;gbkey=CDS;locus_tag=SJAG_01968;orig_transcript_id=gnl|WGS:AATM|mrna_SJAG_01968T0;product=pepsin A;protein_id=XP_002173196.1;extra_copy_number=0
Chr3	Liftoff	CDS	470020	470967	.	+	.	ID=cds-XP_002173196.1;Parent=rna-XM_002173160.1;Dbxref=GeneID:7049959,Genbank:XP_002173196.1;Name=XP_002173196.1;gbkey=CDS;locus_tag=SJAG_01968;orig_transcript_id=gnl|WGS:AATM|mrna_SJAG_01968T0;product=pepsin A;protein_id=XP_002173196.1;extra_copy_number=0
Chr3	Liftoff	gene	480093	481252	.	-	.	ID=gene-SJAG_01965;Dbxref=GeneID:7049958;Name=SJAG_01965;gbkey=Gene;gene_biotype=protein_coding;locus_tag=SJAG_01965;coverage=1.0;sequence_ID=1.0;valid_ORFs=1;extra_copy_number=0;copy_num_ID=gene-SJAG_01965_0
Chr3	Liftoff	mRNA	480093	481252	.	-	.	ID=rna-XM_002173159.2;Parent=gene-SJAG_01965;Dbxref=GeneID:7049958,Genbank:XM_002173159.2;Name=XM_002173159.2;gbkey=mRNA;locus_tag=SJAG_01965;orig_protein_id=gnl|WGS:AATM|SJAG_01965|gb|EEB06902;orig_transcript_id=gnl|WGS:AATM|mrna_SJAG_01965T0;product=hypothetical protein;transcript_id=XM_002173159.2;matches_ref_protein=True;valid_ORF=True;extra_copy_number=0
Chr3	Liftoff	exon	480093	481252	.	-	.	ID=exon-XM_002173159.2-1;Parent=rna-XM_002173159.2;Dbxref=GeneID:7049958,Genbank:XM_002173159.2;gbkey=mRNA;locus_tag=SJAG_01965;orig_protein_id=gnl|WGS:AATM|SJAG_01965|gb|EEB06902;orig_transcript_id=gnl|WGS:AATM|mrna_SJAG_01965T0;product=hypothetical protein;transcript_id=XM_002173159.2;extra_copy_number=0
Chr3	Liftoff	CDS	480296	480835	.	-	.	ID=cds-XP_002173195.1;Parent=rna-XM_002173159.2;Dbxref=GeneID:7049958,Genbank:XP_002173195.1;Name=XP_002173195.1;gbkey=CDS;locus_tag=SJAG_01965;orig_transcript_id=gnl|WGS:AATM|mrna_SJAG_01965T0;product=hypothetical protein;protein_id=XP_002173195.1;extra_copy_number=0
Chr3	Liftoff	gene	482462	484218	.	+	.	ID=gene-SJAG_01964;Dbxref=GeneID:7049957;Name=SJAG_01964;gbkey=Gene;gene_biotype=protein_coding;locus_tag=SJAG_01964;coverage=1.0;sequence_ID=1.0;valid_ORFs=1;extra_copy_number=0;copy_num_ID=gene-SJAG_01964_0
Chr3	Liftoff	mRNA	482462	484218	.	+	.	ID=rna-XM_002173158.2;Parent=gene-SJAG_01964;Dbxref=GeneID:7049957,Genbank:XM_002173158.2;Name=XM_002173158.2;gbkey=mRNA;locus_tag=SJAG_01964;orig_protein_id=gnl|WGS:AATM|SJAG_01964|gb|EEB06901;orig_transcript_id=gnl|WGS:AATM|mrna_SJAG_01964T0;product=ARP2/3 actin-organizing complex subunit Arp2;transcript_id=XM_002173158.2;matches_ref_protein=True;valid_ORF=True;extra_copy_number=0
Chr3	Liftoff	exon	482462	482528	.	+	.	ID=exon-XM_002173158.2-1;Parent=rna-XM_002173158.2;Dbxref=GeneID:7049957,Genbank:XM_002173158.2;gbkey=mRNA;locus_tag=SJAG_01964;orig_protein_id=gnl|WGS:AATM|SJAG_01964|gb|EEB06901;orig_transcript_id=gnl|WGS:AATM|mrna_SJAG_01964T0;product=ARP2/3 actin-organizing complex subunit Arp2;transcript_id=XM_002173158.2;extra_copy_number=0
Chr3	Liftoff	exon	482569	484218	.	+	.	ID=exon-XM_002173158.2-2;Parent=rna-XM_002173158.2;Dbxref=GeneID:7049957,Genbank:XM_002173158.2;gbkey=mRNA;locus_tag=SJAG_01964;orig_protein_id=gnl|WGS:AATM|SJAG_01964|gb|EEB06901;orig_transcript_id=gnl|WGS:AATM|mrna_SJAG_01964T0;product=ARP2/3 actin-organizing complex subunit Arp2;transcript_id=XM_002173158.2;extra_copy_number=0
Chr3	Liftoff	CDS	482484	482528	.	+	.	ID=cds-XP_002173194.1;Parent=rna-XM_002173158.2;Dbxref=GeneID:7049957,Genbank:XP_002173194.1;Name=XP_002173194.1;gbkey=CDS;locus_tag=SJAG_01964;orig_transcript_id=gnl|WGS:AATM|mrna_SJAG_01964T0;product=ARP2/3 actin-organizing complex subunit Arp2;protein_id=XP_002173194.1;extra_copy_number=0
Chr3	Liftoff	CDS	482569	483693	.	+	.	ID=cds-XP_002173194.1;Parent=rna-XM_002173158.2;Dbxref=GeneID:7049957,Genbank:XP_002173194.1;Name=XP_002173194.1;gbkey=CDS;locus_tag=SJAG_01964;orig_transcript_id=gnl|WGS:AATM|mrna_SJAG_01964T0;product=ARP2/3 actin-organizing complex subunit Arp2;protein_id=XP_002173194.1;extra_copy_number=0
Chr3	Liftoff	gene	484104	487299	.	-	.	ID=gene-SJAG_01963;Dbxref=GeneID:7049956;Name=SJAG_01963;gbkey=Gene;gene_biotype=protein_coding;locus_tag=SJAG_01963;coverage=1.0;sequence_ID=1.0;valid_ORFs=1;extra_copy_number=0;copy_num_ID=gene-SJAG_01963_0
Chr3	Liftoff	mRNA	484104	487299	.	-	.	ID=rna-XM_002173157.2;Parent=gene-SJAG_01963;Dbxref=GeneID:7049956,Genbank:XM_002173157.2;Name=XM_002173157.2;gbkey=mRNA;locus_tag=SJAG_01963;orig_protein_id=gnl|WGS:AATM|SJAG_01963|gb|EEB06900;orig_transcript_id=gnl|WGS:AATM|mrna_SJAG_01963T0;product=PvGal biosynthesis protein Pvg5;transcript_id=XM_002173157.2;matches_ref_protein=True;valid_ORF=True;extra_copy_number=0
Chr3	Liftoff	exon	484104	487299	.	-	.	ID=exon-XM_002173157.2-1;Parent=rna-XM_002173157.2;Dbxref=GeneID:7049956,Genbank:XM_002173157.2;gbkey=mRNA;locus_tag=SJAG_01963;orig_protein_id=gnl|WGS:AATM|SJAG_01963|gb|EEB06900;orig_transcript_id=gnl|WGS:AATM|mrna_SJAG_01963T0;product=PvGal biosynthesis protein Pvg5;transcript_id=XM_002173157.2;extra_copy_number=0
Chr3	Liftoff	CDS	484716	485852	.	-	.	ID=cds-XP_002173193.1;Parent=rna-XM_002173157.2;Dbxref=GeneID:7049956,Genbank:XP_002173193.1;Name=XP_002173193.1;gbkey=CDS;locus_tag=SJAG_01963;orig_transcript_id=gnl|WGS:AATM|mrna_SJAG_01963T0;product=PvGal biosynthesis protein Pvg5;protein_id=XP_002173193.1;extra_copy_number=0
Chr3	Liftoff	gene	488559	490259	.	+	.	ID=gene-SJAG_01960;Dbxref=GeneID:7049955;Name=SJAG_01960;gbkey=Gene;gene_biotype=protein_coding;locus_tag=SJAG_01960;coverage=1.0;sequence_ID=1.0;valid_ORFs=1;extra_copy_number=0;copy_num_ID=gene-SJAG_01960_0
Chr3	Liftoff	mRNA	488559	490259	.	+	.	ID=rna-XM_002173156.2;Parent=gene-SJAG_01960;Dbxref=GeneID:7049955,Genbank:XM_002173156.2;Name=XM_002173156.2;gbkey=mRNA;locus_tag=SJAG_01960;orig_protein_id=gnl|WGS:AATM|SJAG_01960|gb|EEB06899;orig_transcript_id=gnl|WGS:AATM|mrna_SJAG_01960T0;product=triose phosphate transporter;transcript_id=XM_002173156.2;matches_ref_protein=True;valid_ORF=True;extra_copy_number=0
Chr3	Liftoff	exon	488559	490259	.	+	.	ID=exon-XM_002173156.2-1;Parent=rna-XM_002173156.2;Dbxref=GeneID:7049955,Genbank:XM_002173156.2;gbkey=mRNA;locus_tag=SJAG_01960;orig_protein_id=gnl|WGS:AATM|SJAG_01960|gb|EEB06899;orig_transcript_id=gnl|WGS:AATM|mrna_SJAG_01960T0;product=triose phosphate transporter;transcript_id=XM_002173156.2;extra_copy_number=0
Chr3	Liftoff	CDS	488976	490022	.	+	.	ID=cds-XP_002173192.1;Parent=rna-XM_002173156.2;Dbxref=GeneID:7049955,Genbank:XP_002173192.1;Name=XP_002173192.1;gbkey=CDS;locus_tag=SJAG_01960;orig_transcript_id=gnl|WGS:AATM|mrna_SJAG_01960T0;product=triose phosphate transporter;protein_id=XP_002173192.1;extra_copy_number=0
Chr3	Liftoff	gene	490952	493064	.	+	.	ID=gene-SJAG_01959;Dbxref=GeneID:7049954;Name=SJAG_01959;gbkey=Gene;gene_biotype=protein_coding;locus_tag=SJAG_01959;coverage=1.0;sequence_ID=1.0;valid_ORFs=1;extra_copy_number=0;copy_num_ID=gene-SJAG_01959_0
Chr3	Liftoff	mRNA	490952	493064	.	+	.	ID=rna-XM_002173155.2;Parent=gene-SJAG_01959;Dbxref=GeneID:7049954,Genbank:XM_002173155.2;Name=XM_002173155.2;gbkey=mRNA;locus_tag=SJAG_01959;orig_protein_id=gnl|WGS:AATM|SJAG_01959|gb|EEB06898;orig_transcript_id=gnl|WGS:AATM|mrna_SJAG_01959T0;product=Uba3-binding protein but2;transcript_id=XM_002173155.2;matches_ref_protein=True;valid_ORF=True;extra_copy_number=0
Chr3	Liftoff	exon	490952	493064	.	+	.	ID=exon-XM_002173155.2-1;Parent=rna-XM_002173155.2;Dbxref=GeneID:7049954,Genbank:XM_002173155.2;gbkey=mRNA;locus_tag=SJAG_01959;orig_protein_id=gnl|WGS:AATM|SJAG_01959|gb|EEB06898;orig_transcript_id=gnl|WGS:AATM|mrna_SJAG_01959T0;product=Uba3-binding protein but2;transcript_id=XM_002173155.2;extra_copy_number=0
Chr3	Liftoff	CDS	491310	492773	.	+	.	ID=cds-XP_002173191.1;Parent=rna-XM_002173155.2;Dbxref=GeneID:7049954,Genbank:XP_002173191.1;Name=XP_002173191.1;gbkey=CDS;locus_tag=SJAG_01959;orig_transcript_id=gnl|WGS:AATM|mrna_SJAG_01959T0;product=Uba3-binding protein but2;protein_id=XP_002173191.1;extra_copy_number=0
Chr3	Liftoff	gene	492999	496049	.	+	.	ID=gene-SJAG_01958;Dbxref=GeneID:7049953;Name=SJAG_01958;gbkey=Gene;gene_biotype=protein_coding;locus_tag=SJAG_01958;coverage=1.0;sequence_ID=1.0;valid_ORFs=1;extra_copy_number=0;copy_num_ID=gene-SJAG_01958_0
Chr3	Liftoff	mRNA	492999	496049	.	+	.	ID=rna-XM_002173154.2;Parent=gene-SJAG_01958;Dbxref=GeneID:7049953,Genbank:XM_002173154.2;Name=XM_002173154.2;gbkey=mRNA;locus_tag=SJAG_01958;orig_protein_id=gnl|WGS:AATM|SJAG_01958|gb|EEB06897;orig_transcript_id=gnl|WGS:AATM|mrna_SJAG_01958T0;product=DUF890 family protein;transcript_id=XM_002173154.2;matches_ref_protein=True;valid_ORF=True;extra_copy_number=0
Chr3	Liftoff	exon	492999	493313	.	+	.	ID=exon-XM_002173154.2-1;Parent=rna-XM_002173154.2;Dbxref=GeneID:7049953,Genbank:XM_002173154.2;gbkey=mRNA;locus_tag=SJAG_01958;orig_protein_id=gnl|WGS:AATM|SJAG_01958|gb|EEB06897;orig_transcript_id=gnl|WGS:AATM|mrna_SJAG_01958T0;product=DUF890 family protein;transcript_id=XM_002173154.2;extra_copy_number=0
Chr3	Liftoff	exon	493362	493482	.	+	.	ID=exon-XM_002173154.2-2;Parent=rna-XM_002173154.2;Dbxref=GeneID:7049953,Genbank:XM_002173154.2;gbkey=mRNA;locus_tag=SJAG_01958;orig_protein_id=gnl|WGS:AATM|SJAG_01958|gb|EEB06897;orig_transcript_id=gnl|WGS:AATM|mrna_SJAG_01958T0;product=DUF890 family protein;transcript_id=XM_002173154.2;extra_copy_number=0
Chr3	Liftoff	exon	493530	493540	.	+	.	ID=exon-XM_002173154.2-3;Parent=rna-XM_002173154.2;Dbxref=GeneID:7049953,Genbank:XM_002173154.2;gbkey=mRNA;locus_tag=SJAG_01958;orig_protein_id=gnl|WGS:AATM|SJAG_01958|gb|EEB06897;orig_transcript_id=gnl|WGS:AATM|mrna_SJAG_01958T0;product=DUF890 family protein;transcript_id=XM_002173154.2;extra_copy_number=0
Chr3	Liftoff	exon	493604	493758	.	+	.	ID=exon-XM_002173154.2-4;Parent=rna-XM_002173154.2;Dbxref=GeneID:7049953,Genbank:XM_002173154.2;gbkey=mRNA;locus_tag=SJAG_01958;orig_protein_id=gnl|WGS:AATM|SJAG_01958|gb|EEB06897;orig_transcript_id=gnl|WGS:AATM|mrna_SJAG_01958T0;product=DUF890 family protein;transcript_id=XM_002173154.2;extra_copy_number=0
Chr3	Liftoff	exon	493813	496049	.	+	.	ID=exon-XM_002173154.2-5;Parent=rna-XM_002173154.2;Dbxref=GeneID:7049953,Genbank:XM_002173154.2;gbkey=mRNA;locus_tag=SJAG_01958;orig_protein_id=gnl|WGS:AATM|SJAG_01958|gb|EEB06897;orig_transcript_id=gnl|WGS:AATM|mrna_SJAG_01958T0;product=DUF890 family protein;transcript_id=XM_002173154.2;extra_copy_number=0
Chr3	Liftoff	CDS	493249	493313	.	+	.	ID=cds-XP_002173190.2;Parent=rna-XM_002173154.2;Dbxref=GeneID:7049953,Genbank:XP_002173190.2;Name=XP_002173190.2;gbkey=CDS;locus_tag=SJAG_01958;orig_transcript_id=gnl|WGS:AATM|mrna_SJAG_01958T0;product=DUF890 family protein;protein_id=XP_002173190.2;extra_copy_number=0
Chr3	Liftoff	CDS	493362	493482	.	+	.	ID=cds-XP_002173190.2;Parent=rna-XM_002173154.2;Dbxref=GeneID:7049953,Genbank:XP_002173190.2;Name=XP_002173190.2;gbkey=CDS;locus_tag=SJAG_01958;orig_transcript_id=gnl|WGS:AATM|mrna_SJAG_01958T0;product=DUF890 family protein;protein_id=XP_002173190.2;extra_copy_number=0
Chr3	Liftoff	CDS	493530	493540	.	+	.	ID=cds-XP_002173190.2;Parent=rna-XM_002173154.2;Dbxref=GeneID:7049953,Genbank:XP_002173190.2;Name=XP_002173190.2;gbkey=CDS;locus_tag=SJAG_01958;orig_transcript_id=gnl|WGS:AATM|mrna_SJAG_01958T0;product=DUF890 family protein;protein_id=XP_002173190.2;extra_copy_number=0
Chr3	Liftoff	CDS	493604	493758	.	+	.	ID=cds-XP_002173190.2;Parent=rna-XM_002173154.2;Dbxref=GeneID:7049953,Genbank:XP_002173190.2;Name=XP_002173190.2;gbkey=CDS;locus_tag=SJAG_01958;orig_transcript_id=gnl|WGS:AATM|mrna_SJAG_01958T0;product=DUF890 family protein;protein_id=XP_002173190.2;extra_copy_number=0
Chr3	Liftoff	CDS	493813	494771	.	+	.	ID=cds-XP_002173190.2;Parent=rna-XM_002173154.2;Dbxref=GeneID:7049953,Genbank:XP_002173190.2;Name=XP_002173190.2;gbkey=CDS;locus_tag=SJAG_01958;orig_transcript_id=gnl|WGS:AATM|mrna_SJAG_01958T0;product=DUF890 family protein;protein_id=XP_002173190.2;extra_copy_number=0
Chr3	Liftoff	gene	494848	495871	.	-	.	ID=gene-SJAG_01957;Dbxref=GeneID:7049952;Name=SJAG_01957;gbkey=Gene;gene_biotype=protein_coding;locus_tag=SJAG_01957;coverage=1.0;sequence_ID=1.0;valid_ORFs=1;extra_copy_number=0;copy_num_ID=gene-SJAG_01957_0
Chr3	Liftoff	mRNA	494848	495871	.	-	.	ID=rna-XM_002173153.2;Parent=gene-SJAG_01957;Dbxref=GeneID:7049952,Genbank:XM_002173153.2;Name=XM_002173153.2;gbkey=mRNA;locus_tag=SJAG_01957;orig_protein_id=gnl|WGS:AATM|SJAG_01957|gb|EEB06896;orig_transcript_id=gnl|WGS:AATM|mrna_SJAG_01957T0;product=1-acylglycerol-3-phosphate O-acyltransferase;transcript_id=XM_002173153.2;matches_ref_protein=True;valid_ORF=True;extra_copy_number=0
Chr3	Liftoff	exon	494848	495871	.	-	.	ID=exon-XM_002173153.2-1;Parent=rna-XM_002173153.2;Dbxref=GeneID:7049952,Genbank:XM_002173153.2;gbkey=mRNA;locus_tag=SJAG_01957;orig_protein_id=gnl|WGS:AATM|SJAG_01957|gb|EEB06896;orig_transcript_id=gnl|WGS:AATM|mrna_SJAG_01957T0;product=1-acylglycerol-3-phosphate O-acyltransferase;transcript_id=XM_002173153.2;extra_copy_number=0
Chr3	Liftoff	CDS	494931	495779	.	-	.	ID=cds-XP_002173189.1;Parent=rna-XM_002173153.2;Dbxref=GeneID:7049952,Genbank:XP_002173189.1;Name=XP_002173189.1;gbkey=CDS;locus_tag=SJAG_01957;orig_transcript_id=gnl|WGS:AATM|mrna_SJAG_01957T0;product=1-acylglycerol-3-phosphate O-acyltransferase;protein_id=XP_002173189.1;extra_copy_number=0
Chr3	Liftoff	gene	495805	498659	.	-	.	ID=gene-SJAG_01956;Dbxref=GeneID:7049951;Name=SJAG_01956;gbkey=Gene;gene_biotype=protein_coding;locus_tag=SJAG_01956;coverage=1.0;sequence_ID=1.0;valid_ORFs=1;extra_copy_number=0;copy_num_ID=gene-SJAG_01956_0
Chr3	Liftoff	mRNA	495805	498659	.	-	.	ID=rna-XM_002173152.2;Parent=gene-SJAG_01956;Dbxref=GeneID:7049951,Genbank:XM_002173152.2;Name=XM_002173152.2;gbkey=mRNA;locus_tag=SJAG_01956;orig_protein_id=gnl|WGS:AATM|SJAG_01956|gb|EEB06895;orig_transcript_id=gnl|WGS:AATM|mrna_SJAG_01956T0;product=anaphase-promoting complex subunit Apc3;transcript_id=XM_002173152.2;matches_ref_protein=True;valid_ORF=True;extra_copy_number=0
Chr3	Liftoff	exon	495805	497979	.	-	.	ID=exon-XM_002173152.2-3;Parent=rna-XM_002173152.2;Dbxref=GeneID:7049951,Genbank:XM_002173152.2;gbkey=mRNA;locus_tag=SJAG_01956;orig_protein_id=gnl|WGS:AATM|SJAG_01956|gb|EEB06895;orig_transcript_id=gnl|WGS:AATM|mrna_SJAG_01956T0;product=anaphase-promoting complex subunit Apc3;transcript_id=XM_002173152.2;extra_copy_number=0
Chr3	Liftoff	exon	498053	498223	.	-	.	ID=exon-XM_002173152.2-2;Parent=rna-XM_002173152.2;Dbxref=GeneID:7049951,Genbank:XM_002173152.2;gbkey=mRNA;locus_tag=SJAG_01956;orig_protein_id=gnl|WGS:AATM|SJAG_01956|gb|EEB06895;orig_transcript_id=gnl|WGS:AATM|mrna_SJAG_01956T0;product=anaphase-promoting complex subunit Apc3;transcript_id=XM_002173152.2;extra_copy_number=0
Chr3	Liftoff	exon	498271	498659	.	-	.	ID=exon-XM_002173152.2-1;Parent=rna-XM_002173152.2;Dbxref=GeneID:7049951,Genbank:XM_002173152.2;gbkey=mRNA;locus_tag=SJAG_01956;orig_protein_id=gnl|WGS:AATM|SJAG_01956|gb|EEB06895;orig_transcript_id=gnl|WGS:AATM|mrna_SJAG_01956T0;product=anaphase-promoting complex subunit Apc3;transcript_id=XM_002173152.2;extra_copy_number=0
Chr3	Liftoff	CDS	496445	497979	.	-	.	ID=cds-XP_002173188.1;Parent=rna-XM_002173152.2;Dbxref=GeneID:7049951,Genbank:XP_002173188.1;Name=XP_002173188.1;gbkey=CDS;locus_tag=SJAG_01956;orig_transcript_id=gnl|WGS:AATM|mrna_SJAG_01956T0;product=anaphase-promoting complex subunit Apc3;protein_id=XP_002173188.1;extra_copy_number=0
Chr3	Liftoff	CDS	498053	498223	.	-	.	ID=cds-XP_002173188.1;Parent=rna-XM_002173152.2;Dbxref=GeneID:7049951,Genbank:XP_002173188.1;Name=XP_002173188.1;gbkey=CDS;locus_tag=SJAG_01956;orig_transcript_id=gnl|WGS:AATM|mrna_SJAG_01956T0;product=anaphase-promoting complex subunit Apc3;protein_id=XP_002173188.1;extra_copy_number=0
Chr3	Liftoff	CDS	498271	498574	.	-	.	ID=cds-XP_002173188.1;Parent=rna-XM_002173152.2;Dbxref=GeneID:7049951,Genbank:XP_002173188.1;Name=XP_002173188.1;gbkey=CDS;locus_tag=SJAG_01956;orig_transcript_id=gnl|WGS:AATM|mrna_SJAG_01956T0;product=anaphase-promoting complex subunit Apc3;protein_id=XP_002173188.1;extra_copy_number=0
Chr3	Liftoff	gene	498610	500585	.	-	.	ID=gene-SJAG_01955;Dbxref=GeneID:7049950;Name=SJAG_01955;gbkey=Gene;gene_biotype=protein_coding;locus_tag=SJAG_01955;coverage=1.0;sequence_ID=1.0;valid_ORFs=1;extra_copy_number=0;copy_num_ID=gene-SJAG_01955_0
Chr3	Liftoff	mRNA	498610	500585	.	-	.	ID=rna-XM_002173151.2;Parent=gene-SJAG_01955;Dbxref=GeneID:7049950,Genbank:XM_002173151.2;Name=XM_002173151.2;gbkey=mRNA;locus_tag=SJAG_01955;orig_protein_id=gnl|WGS:AATM|SJAG_01955|gb|EEB06894;orig_transcript_id=gnl|WGS:AATM|mrna_SJAG_01955T0;product=alpha-aminoadipate reductase phosphopantetheinyl transferase Lys7;transcript_id=XM_002173151.2;matches_ref_protein=True;valid_ORF=True;extra_copy_number=0
Chr3	Liftoff	exon	498610	499646	.	-	.	ID=exon-XM_002173151.2-3;Parent=rna-XM_002173151.2;Dbxref=GeneID:7049950,Genbank:XM_002173151.2;gbkey=mRNA;locus_tag=SJAG_01955;orig_protein_id=gnl|WGS:AATM|SJAG_01955|gb|EEB06894;orig_transcript_id=gnl|WGS:AATM|mrna_SJAG_01955T0;product=alpha-aminoadipate reductase phosphopantetheinyl transferase Lys7;transcript_id=XM_002173151.2;extra_copy_number=0
Chr3	Liftoff	exon	499747	500371	.	-	.	ID=exon-XM_002173151.2-2;Parent=rna-XM_002173151.2;Dbxref=GeneID:7049950,Genbank:XM_002173151.2;gbkey=mRNA;locus_tag=SJAG_01955;orig_protein_id=gnl|WGS:AATM|SJAG_01955|gb|EEB06894;orig_transcript_id=gnl|WGS:AATM|mrna_SJAG_01955T0;product=alpha-aminoadipate reductase phosphopantetheinyl transferase Lys7;transcript_id=XM_002173151.2;extra_copy_number=0
Chr3	Liftoff	exon	500465	500585	.	-	.	ID=exon-XM_002173151.2-1;Parent=rna-XM_002173151.2;Dbxref=GeneID:7049950,Genbank:XM_002173151.2;gbkey=mRNA;locus_tag=SJAG_01955;orig_protein_id=gnl|WGS:AATM|SJAG_01955|gb|EEB06894;orig_transcript_id=gnl|WGS:AATM|mrna_SJAG_01955T0;product=alpha-aminoadipate reductase phosphopantetheinyl transferase Lys7;transcript_id=XM_002173151.2;extra_copy_number=0
Chr3	Liftoff	CDS	498873	499646	.	-	.	ID=cds-XP_002173187.2;Parent=rna-XM_002173151.2;Dbxref=GeneID:7049950,Genbank:XP_002173187.2;Name=XP_002173187.2;gbkey=CDS;locus_tag=SJAG_01955;orig_transcript_id=gnl|WGS:AATM|mrna_SJAG_01955T0;product=alpha-aminoadipate reductase phosphopantetheinyl transferase Lys7;protein_id=XP_002173187.2;extra_copy_number=0
Chr3	Liftoff	CDS	499747	499830	.	-	.	ID=cds-XP_002173187.2;Parent=rna-XM_002173151.2;Dbxref=GeneID:7049950,Genbank:XP_002173187.2;Name=XP_002173187.2;gbkey=CDS;locus_tag=SJAG_01955;orig_transcript_id=gnl|WGS:AATM|mrna_SJAG_01955T0;product=alpha-aminoadipate reductase phosphopantetheinyl transferase Lys7;protein_id=XP_002173187.2;extra_copy_number=0
Chr3	Liftoff	gene	500962	504861	.	+	.	ID=gene-SJAG_01954;Dbxref=GeneID:7049949;Name=SJAG_01954;end_range=2696878,.;gbkey=Gene;gene_biotype=protein_coding;locus_tag=SJAG_01954;partial=true;start_range=.,2692979;coverage=1.0;sequence_ID=1.0;valid_ORFs=1;extra_copy_number=0;copy_num_ID=gene-SJAG_01954_0
Chr3	Liftoff	mRNA	500962	504861	.	+	.	ID=rna-XM_002173150.1;Parent=gene-SJAG_01954;Dbxref=GeneID:7049949,Genbank:XM_002173150.1;Name=XM_002173150.1;end_range=2696878,.;gbkey=mRNA;locus_tag=SJAG_01954;orig_protein_id=gnl|WGS:AATM|SJAG_01954|gb|EEB06893;orig_transcript_id=gnl|WGS:AATM|mrna_SJAG_01954T0;partial=true;product=translation initiation factor eIF4G;start_range=.,2692979;transcript_id=XM_002173150.1;matches_ref_protein=True;valid_ORF=True;extra_copy_number=0
Chr3	Liftoff	exon	500962	504861	.	+	.	ID=exon-XM_002173150.1-1;Parent=rna-XM_002173150.1;Dbxref=GeneID:7049949,Genbank:XM_002173150.1;end_range=2696878,.;gbkey=mRNA;locus_tag=SJAG_01954;orig_protein_id=gnl|WGS:AATM|SJAG_01954|gb|EEB06893;orig_transcript_id=gnl|WGS:AATM|mrna_SJAG_01954T0;partial=true;product=translation initiation factor eIF4G;start_range=.,2692979;transcript_id=XM_002173150.1;extra_copy_number=0
Chr3	Liftoff	CDS	500962	504861	.	+	.	ID=cds-XP_002173186.1;Parent=rna-XM_002173150.1;Dbxref=GeneID:7049949,Genbank:XP_002173186.1;Name=XP_002173186.1;gbkey=CDS;locus_tag=SJAG_01954;orig_transcript_id=gnl|WGS:AATM|mrna_SJAG_01954T0;product=translation initiation factor eIF4G;protein_id=XP_002173186.1;extra_copy_number=0
Chr3	Liftoff	gene	505034	509290	.	-	.	ID=gene-SJAG_01953;Dbxref=GeneID:7049948;Name=SJAG_01953;gbkey=Gene;gene_biotype=protein_coding;locus_tag=SJAG_01953;coverage=1.0;sequence_ID=1.0;valid_ORFs=1;extra_copy_number=0;copy_num_ID=gene-SJAG_01953_0
Chr3	Liftoff	mRNA	505034	509290	.	-	.	ID=rna-XM_002173149.2;Parent=gene-SJAG_01953;Dbxref=GeneID:7049948,Genbank:XM_002173149.2;Name=XM_002173149.2;gbkey=mRNA;locus_tag=SJAG_01953;orig_protein_id=gnl|WGS:AATM|SJAG_01953|gb|EEB06892;orig_transcript_id=gnl|WGS:AATM|mrna_SJAG_01953T0;product=ATP-dependent RNA helicase A-like protein;transcript_id=XM_002173149.2;matches_ref_protein=True;valid_ORF=True;extra_copy_number=0
Chr3	Liftoff	exon	505034	505340	.	-	.	ID=exon-XM_002173149.2-2;Parent=rna-XM_002173149.2;Dbxref=GeneID:7049948,Genbank:XM_002173149.2;gbkey=mRNA;locus_tag=SJAG_01953;orig_protein_id=gnl|WGS:AATM|SJAG_01953|gb|EEB06892;orig_transcript_id=gnl|WGS:AATM|mrna_SJAG_01953T0;product=ATP-dependent RNA helicase A-like protein;transcript_id=XM_002173149.2;extra_copy_number=0
Chr3	Liftoff	exon	505392	509290	.	-	.	ID=exon-XM_002173149.2-1;Parent=rna-XM_002173149.2;Dbxref=GeneID:7049948,Genbank:XM_002173149.2;gbkey=mRNA;locus_tag=SJAG_01953;orig_protein_id=gnl|WGS:AATM|SJAG_01953|gb|EEB06892;orig_transcript_id=gnl|WGS:AATM|mrna_SJAG_01953T0;product=ATP-dependent RNA helicase A-like protein;transcript_id=XM_002173149.2;extra_copy_number=0
Chr3	Liftoff	CDS	505185	505340	.	-	.	ID=cds-XP_002173185.1;Parent=rna-XM_002173149.2;Dbxref=GeneID:7049948,Genbank:XP_002173185.1;Name=XP_002173185.1;gbkey=CDS;locus_tag=SJAG_01953;orig_transcript_id=gnl|WGS:AATM|mrna_SJAG_01953T0;product=ATP-dependent RNA helicase A-like protein;protein_id=XP_002173185.1;extra_copy_number=0
Chr3	Liftoff	CDS	505392	509090	.	-	.	ID=cds-XP_002173185.1;Parent=rna-XM_002173149.2;Dbxref=GeneID:7049948,Genbank:XP_002173185.1;Name=XP_002173185.1;gbkey=CDS;locus_tag=SJAG_01953;orig_transcript_id=gnl|WGS:AATM|mrna_SJAG_01953T0;product=ATP-dependent RNA helicase A-like protein;protein_id=XP_002173185.1;extra_copy_number=0
Chr3	Liftoff	gene	509337	510753	.	-	.	ID=gene-SJAG_01952;Dbxref=GeneID:7049947;Name=SJAG_01952;gbkey=Gene;gene_biotype=protein_coding;locus_tag=SJAG_01952;coverage=1.0;sequence_ID=1.0;valid_ORFs=1;extra_copy_number=0;copy_num_ID=gene-SJAG_01952_0
Chr3	Liftoff	mRNA	509337	510753	.	-	.	ID=rna-XM_002173148.2;Parent=gene-SJAG_01952;Dbxref=GeneID:7049947,Genbank:XM_002173148.2;Name=XM_002173148.2;gbkey=mRNA;locus_tag=SJAG_01952;orig_protein_id=gnl|WGS:AATM|SJAG_01952|gb|EEB06891;orig_transcript_id=gnl|WGS:AATM|mrna_SJAG_01952T0;product=mediator complex subunit Pmc3/Med27;transcript_id=XM_002173148.2;matches_ref_protein=True;valid_ORF=True;extra_copy_number=0
Chr3	Liftoff	exon	509337	509556	.	-	.	ID=exon-XM_002173148.2-5;Parent=rna-XM_002173148.2;Dbxref=GeneID:7049947,Genbank:XM_002173148.2;gbkey=mRNA;locus_tag=SJAG_01952;orig_protein_id=gnl|WGS:AATM|SJAG_01952|gb|EEB06891;orig_transcript_id=gnl|WGS:AATM|mrna_SJAG_01952T0;product=mediator complex subunit Pmc3/Med27;transcript_id=XM_002173148.2;extra_copy_number=0
Chr3	Liftoff	exon	509605	510014	.	-	.	ID=exon-XM_002173148.2-4;Parent=rna-XM_002173148.2;Dbxref=GeneID:7049947,Genbank:XM_002173148.2;gbkey=mRNA;locus_tag=SJAG_01952;orig_protein_id=gnl|WGS:AATM|SJAG_01952|gb|EEB06891;orig_transcript_id=gnl|WGS:AATM|mrna_SJAG_01952T0;product=mediator complex subunit Pmc3/Med27;transcript_id=XM_002173148.2;extra_copy_number=0
Chr3	Liftoff	exon	510065	510142	.	-	.	ID=exon-XM_002173148.2-3;Parent=rna-XM_002173148.2;Dbxref=GeneID:7049947,Genbank:XM_002173148.2;gbkey=mRNA;locus_tag=SJAG_01952;orig_protein_id=gnl|WGS:AATM|SJAG_01952|gb|EEB06891;orig_transcript_id=gnl|WGS:AATM|mrna_SJAG_01952T0;product=mediator complex subunit Pmc3/Med27;transcript_id=XM_002173148.2;extra_copy_number=0
Chr3	Liftoff	exon	510200	510266	.	-	.	ID=exon-XM_002173148.2-2;Parent=rna-XM_002173148.2;Dbxref=GeneID:7049947,Genbank:XM_002173148.2;gbkey=mRNA;locus_tag=SJAG_01952;orig_protein_id=gnl|WGS:AATM|SJAG_01952|gb|EEB06891;orig_transcript_id=gnl|WGS:AATM|mrna_SJAG_01952T0;product=mediator complex subunit Pmc3/Med27;transcript_id=XM_002173148.2;extra_copy_number=0
Chr3	Liftoff	exon	510320	510753	.	-	.	ID=exon-XM_002173148.2-1;Parent=rna-XM_002173148.2;Dbxref=GeneID:7049947,Genbank:XM_002173148.2;gbkey=mRNA;locus_tag=SJAG_01952;orig_protein_id=gnl|WGS:AATM|SJAG_01952|gb|EEB06891;orig_transcript_id=gnl|WGS:AATM|mrna_SJAG_01952T0;product=mediator complex subunit Pmc3/Med27;transcript_id=XM_002173148.2;extra_copy_number=0
Chr3	Liftoff	CDS	509413	509556	.	-	.	ID=cds-XP_002173184.1;Parent=rna-XM_002173148.2;Dbxref=GeneID:7049947,Genbank:XP_002173184.1;Name=XP_002173184.1;gbkey=CDS;locus_tag=SJAG_01952;orig_transcript_id=gnl|WGS:AATM|mrna_SJAG_01952T0;product=mediator complex subunit Pmc3/Med27;protein_id=XP_002173184.1;extra_copy_number=0
Chr3	Liftoff	CDS	509605	510014	.	-	.	ID=cds-XP_002173184.1;Parent=rna-XM_002173148.2;Dbxref=GeneID:7049947,Genbank:XP_002173184.1;Name=XP_002173184.1;gbkey=CDS;locus_tag=SJAG_01952;orig_transcript_id=gnl|WGS:AATM|mrna_SJAG_01952T0;product=mediator complex subunit Pmc3/Med27;protein_id=XP_002173184.1;extra_copy_number=0
Chr3	Liftoff	CDS	510065	510142	.	-	.	ID=cds-XP_002173184.1;Parent=rna-XM_002173148.2;Dbxref=GeneID:7049947,Genbank:XP_002173184.1;Name=XP_002173184.1;gbkey=CDS;locus_tag=SJAG_01952;orig_transcript_id=gnl|WGS:AATM|mrna_SJAG_01952T0;product=mediator complex subunit Pmc3/Med27;protein_id=XP_002173184.1;extra_copy_number=0
Chr3	Liftoff	CDS	510200	510266	.	-	.	ID=cds-XP_002173184.1;Parent=rna-XM_002173148.2;Dbxref=GeneID:7049947,Genbank:XP_002173184.1;Name=XP_002173184.1;gbkey=CDS;locus_tag=SJAG_01952;orig_transcript_id=gnl|WGS:AATM|mrna_SJAG_01952T0;product=mediator complex subunit Pmc3/Med27;protein_id=XP_002173184.1;extra_copy_number=0
Chr3	Liftoff	CDS	510320	510385	.	-	.	ID=cds-XP_002173184.1;Parent=rna-XM_002173148.2;Dbxref=GeneID:7049947,Genbank:XP_002173184.1;Name=XP_002173184.1;gbkey=CDS;locus_tag=SJAG_01952;orig_transcript_id=gnl|WGS:AATM|mrna_SJAG_01952T0;product=mediator complex subunit Pmc3/Med27;protein_id=XP_002173184.1;extra_copy_number=0
Chr3	Liftoff	gene	510437	512366	.	+	.	ID=gene-SJAG_01951;Dbxref=GeneID:7049946;Name=SJAG_01951;gbkey=Gene;gene_biotype=protein_coding;locus_tag=SJAG_01951;coverage=1.0;sequence_ID=1.0;valid_ORFs=1;extra_copy_number=0;copy_num_ID=gene-SJAG_01951_0
Chr3	Liftoff	mRNA	510437	512366	.	+	.	ID=rna-XM_002173147.2;Parent=gene-SJAG_01951;Dbxref=GeneID:7049946,Genbank:XM_002173147.2;Name=XM_002173147.2;gbkey=mRNA;locus_tag=SJAG_01951;orig_protein_id=gnl|WGS:AATM|SJAG_01951|gb|EEB06890;orig_transcript_id=gnl|WGS:AATM|mrna_SJAG_01951T0;product=SAM complex subunit Sam50;transcript_id=XM_002173147.2;matches_ref_protein=True;valid_ORF=True;extra_copy_number=0
Chr3	Liftoff	exon	510437	510721	.	+	.	ID=exon-XM_002173147.2-1;Parent=rna-XM_002173147.2;Dbxref=GeneID:7049946,Genbank:XM_002173147.2;gbkey=mRNA;locus_tag=SJAG_01951;orig_protein_id=gnl|WGS:AATM|SJAG_01951|gb|EEB06890;orig_transcript_id=gnl|WGS:AATM|mrna_SJAG_01951T0;product=SAM complex subunit Sam50;transcript_id=XM_002173147.2;extra_copy_number=0
Chr3	Liftoff	exon	510835	512366	.	+	.	ID=exon-XM_002173147.2-2;Parent=rna-XM_002173147.2;Dbxref=GeneID:7049946,Genbank:XM_002173147.2;gbkey=mRNA;locus_tag=SJAG_01951;orig_protein_id=gnl|WGS:AATM|SJAG_01951|gb|EEB06890;orig_transcript_id=gnl|WGS:AATM|mrna_SJAG_01951T0;product=SAM complex subunit Sam50;transcript_id=XM_002173147.2;extra_copy_number=0
Chr3	Liftoff	CDS	510629	510721	.	+	.	ID=cds-XP_002173183.1;Parent=rna-XM_002173147.2;Dbxref=GeneID:7049946,Genbank:XP_002173183.1;Name=XP_002173183.1;gbkey=CDS;locus_tag=SJAG_01951;orig_transcript_id=gnl|WGS:AATM|mrna_SJAG_01951T0;product=SAM complex subunit Sam50;protein_id=XP_002173183.1;extra_copy_number=0
Chr3	Liftoff	CDS	510835	512157	.	+	.	ID=cds-XP_002173183.1;Parent=rna-XM_002173147.2;Dbxref=GeneID:7049946,Genbank:XP_002173183.1;Name=XP_002173183.1;gbkey=CDS;locus_tag=SJAG_01951;orig_transcript_id=gnl|WGS:AATM|mrna_SJAG_01951T0;product=SAM complex subunit Sam50;protein_id=XP_002173183.1;extra_copy_number=0
Chr3	Liftoff	gene	512323	514616	.	+	.	ID=gene-SJAG_01950;Dbxref=GeneID:7049945;Name=SJAG_01950;gbkey=Gene;gene_biotype=protein_coding;locus_tag=SJAG_01950;coverage=1.0;sequence_ID=1.0;valid_ORFs=1;extra_copy_number=0;copy_num_ID=gene-SJAG_01950_0
Chr3	Liftoff	mRNA	512323	514616	.	+	.	ID=rna-XM_002173146.2;Parent=gene-SJAG_01950;Dbxref=GeneID:7049945,Genbank:XM_002173146.2;Name=XM_002173146.2;gbkey=mRNA;locus_tag=SJAG_01950;orig_protein_id=gnl|WGS:AATM|SJAG_01950|gb|EEB06889;orig_transcript_id=gnl|WGS:AATM|mrna_SJAG_01950T0;product=glucosyltransferase Alg8;transcript_id=XM_002173146.2;matches_ref_protein=True;valid_ORF=True;extra_copy_number=0
Chr3	Liftoff	exon	512323	514616	.	+	.	ID=exon-XM_002173146.2-1;Parent=rna-XM_002173146.2;Dbxref=GeneID:7049945,Genbank:XM_002173146.2;gbkey=mRNA;locus_tag=SJAG_01950;orig_protein_id=gnl|WGS:AATM|SJAG_01950|gb|EEB06889;orig_transcript_id=gnl|WGS:AATM|mrna_SJAG_01950T0;product=glucosyltransferase Alg8;transcript_id=XM_002173146.2;extra_copy_number=0
Chr3	Liftoff	CDS	512671	514185	.	+	.	ID=cds-XP_002173182.1;Parent=rna-XM_002173146.2;Dbxref=GeneID:7049945,Genbank:XP_002173182.1;Name=XP_002173182.1;gbkey=CDS;locus_tag=SJAG_01950;orig_transcript_id=gnl|WGS:AATM|mrna_SJAG_01950T0;product=glucosyltransferase Alg8;protein_id=XP_002173182.1;extra_copy_number=0
Chr3	Liftoff	gene	514550	515207	.	+	.	ID=gene-SJAG_01949;Dbxref=GeneID:7049944;Name=SJAG_01949;gbkey=Gene;gene_biotype=protein_coding;locus_tag=SJAG_01949;coverage=1.0;sequence_ID=1.0;valid_ORFs=1;extra_copy_number=0;copy_num_ID=gene-SJAG_01949_0
Chr3	Liftoff	mRNA	514550	515207	.	+	.	ID=rna-XM_002173145.2;Parent=gene-SJAG_01949;Dbxref=GeneID:7049944,Genbank:XM_002173145.2;Name=XM_002173145.2;gbkey=mRNA;locus_tag=SJAG_01949;orig_protein_id=gnl|WGS:AATM|SJAG_01949|gb|EEB06888;orig_transcript_id=gnl|WGS:AATM|mrna_SJAG_01949T0;product=TIM22 inner membrane protein import complex subunit Tim13;transcript_id=XM_002173145.2;matches_ref_protein=True;valid_ORF=True;extra_copy_number=0
Chr3	Liftoff	exon	514550	514811	.	+	.	ID=exon-XM_002173145.2-1;Parent=rna-XM_002173145.2;Dbxref=GeneID:7049944,Genbank:XM_002173145.2;gbkey=mRNA;locus_tag=SJAG_01949;orig_protein_id=gnl|WGS:AATM|SJAG_01949|gb|EEB06888;orig_transcript_id=gnl|WGS:AATM|mrna_SJAG_01949T0;product=TIM22 inner membrane protein import complex subunit Tim13;transcript_id=XM_002173145.2;extra_copy_number=0
Chr3	Liftoff	exon	514936	515004	.	+	.	ID=exon-XM_002173145.2-2;Parent=rna-XM_002173145.2;Dbxref=GeneID:7049944,Genbank:XM_002173145.2;gbkey=mRNA;locus_tag=SJAG_01949;orig_protein_id=gnl|WGS:AATM|SJAG_01949|gb|EEB06888;orig_transcript_id=gnl|WGS:AATM|mrna_SJAG_01949T0;product=TIM22 inner membrane protein import complex subunit Tim13;transcript_id=XM_002173145.2;extra_copy_number=0
Chr3	Liftoff	exon	515066	515207	.	+	.	ID=exon-XM_002173145.2-3;Parent=rna-XM_002173145.2;Dbxref=GeneID:7049944,Genbank:XM_002173145.2;gbkey=mRNA;locus_tag=SJAG_01949;orig_protein_id=gnl|WGS:AATM|SJAG_01949|gb|EEB06888;orig_transcript_id=gnl|WGS:AATM|mrna_SJAG_01949T0;product=TIM22 inner membrane protein import complex subunit Tim13;transcript_id=XM_002173145.2;extra_copy_number=0
Chr3	Liftoff	CDS	514689	514811	.	+	.	ID=cds-XP_002173181.1;Parent=rna-XM_002173145.2;Dbxref=GeneID:7049944,Genbank:XP_002173181.1;Name=XP_002173181.1;gbkey=CDS;locus_tag=SJAG_01949;orig_transcript_id=gnl|WGS:AATM|mrna_SJAG_01949T0;product=TIM22 inner membrane protein import complex subunit Tim13;protein_id=XP_002173181.1;extra_copy_number=0
Chr3	Liftoff	CDS	514936	515004	.	+	.	ID=cds-XP_002173181.1;Parent=rna-XM_002173145.2;Dbxref=GeneID:7049944,Genbank:XP_002173181.1;Name=XP_002173181.1;gbkey=CDS;locus_tag=SJAG_01949;orig_transcript_id=gnl|WGS:AATM|mrna_SJAG_01949T0;product=TIM22 inner membrane protein import complex subunit Tim13;protein_id=XP_002173181.1;extra_copy_number=0
Chr3	Liftoff	CDS	515066	515167	.	+	.	ID=cds-XP_002173181.1;Parent=rna-XM_002173145.2;Dbxref=GeneID:7049944,Genbank:XP_002173181.1;Name=XP_002173181.1;gbkey=CDS;locus_tag=SJAG_01949;orig_transcript_id=gnl|WGS:AATM|mrna_SJAG_01949T0;product=TIM22 inner membrane protein import complex subunit Tim13;protein_id=XP_002173181.1;extra_copy_number=0
Chr3	Liftoff	gene	515156	516733	.	-	.	ID=gene-SJAG_01948;Dbxref=GeneID:7049943;Name=SJAG_01948;gbkey=Gene;gene_biotype=protein_coding;locus_tag=SJAG_01948;coverage=1.0;sequence_ID=1.0;valid_ORFs=1;extra_copy_number=0;copy_num_ID=gene-SJAG_01948_0
Chr3	Liftoff	mRNA	515156	516733	.	-	.	ID=rna-XM_002173144.2;Parent=gene-SJAG_01948;Dbxref=GeneID:7049943,Genbank:XM_002173144.2;Name=XM_002173144.2;gbkey=mRNA;locus_tag=SJAG_01948;orig_protein_id=gnl|WGS:AATM|SJAG_01948|gb|EEB06887;orig_transcript_id=gnl|WGS:AATM|mrna_SJAG_01948T0;product=endodeoxyribonuclease Pnu1;transcript_id=XM_002173144.2;matches_ref_protein=True;valid_ORF=True;extra_copy_number=0
Chr3	Liftoff	exon	515156	515801	.	-	.	ID=exon-XM_002173144.2-3;Parent=rna-XM_002173144.2;Dbxref=GeneID:7049943,Genbank:XM_002173144.2;gbkey=mRNA;locus_tag=SJAG_01948;orig_protein_id=gnl|WGS:AATM|SJAG_01948|gb|EEB06887;orig_transcript_id=gnl|WGS:AATM|mrna_SJAG_01948T0;product=endodeoxyribonuclease Pnu1;transcript_id=XM_002173144.2;extra_copy_number=0
Chr3	Liftoff	exon	515870	516116	.	-	.	ID=exon-XM_002173144.2-2;Parent=rna-XM_002173144.2;Dbxref=GeneID:7049943,Genbank:XM_002173144.2;gbkey=mRNA;locus_tag=SJAG_01948;orig_protein_id=gnl|WGS:AATM|SJAG_01948|gb|EEB06887;orig_transcript_id=gnl|WGS:AATM|mrna_SJAG_01948T0;product=endodeoxyribonuclease Pnu1;transcript_id=XM_002173144.2;extra_copy_number=0
Chr3	Liftoff	exon	516242	516733	.	-	.	ID=exon-XM_002173144.2-1;Parent=rna-XM_002173144.2;Dbxref=GeneID:7049943,Genbank:XM_002173144.2;gbkey=mRNA;locus_tag=SJAG_01948;orig_protein_id=gnl|WGS:AATM|SJAG_01948|gb|EEB06887;orig_transcript_id=gnl|WGS:AATM|mrna_SJAG_01948T0;product=endodeoxyribonuclease Pnu1;transcript_id=XM_002173144.2;extra_copy_number=0
Chr3	Liftoff	CDS	515341	515801	.	-	.	ID=cds-XP_002173180.1;Parent=rna-XM_002173144.2;Dbxref=GeneID:7049943,Genbank:XP_002173180.1;Name=XP_002173180.1;gbkey=CDS;locus_tag=SJAG_01948;orig_transcript_id=gnl|WGS:AATM|mrna_SJAG_01948T0;product=endodeoxyribonuclease Pnu1;protein_id=XP_002173180.1;extra_copy_number=0
Chr3	Liftoff	CDS	515870	516116	.	-	.	ID=cds-XP_002173180.1;Parent=rna-XM_002173144.2;Dbxref=GeneID:7049943,Genbank:XP_002173180.1;Name=XP_002173180.1;gbkey=CDS;locus_tag=SJAG_01948;orig_transcript_id=gnl|WGS:AATM|mrna_SJAG_01948T0;product=endodeoxyribonuclease Pnu1;protein_id=XP_002173180.1;extra_copy_number=0
Chr3	Liftoff	CDS	516242	516496	.	-	.	ID=cds-XP_002173180.1;Parent=rna-XM_002173144.2;Dbxref=GeneID:7049943,Genbank:XP_002173180.1;Name=XP_002173180.1;gbkey=CDS;locus_tag=SJAG_01948;orig_transcript_id=gnl|WGS:AATM|mrna_SJAG_01948T0;product=endodeoxyribonuclease Pnu1;protein_id=XP_002173180.1;extra_copy_number=0
Chr3	Liftoff	gene	516672	518834	.	-	.	ID=gene-SJAG_01947;Dbxref=GeneID:7049942;Name=SJAG_01947;gbkey=Gene;gene_biotype=protein_coding;locus_tag=SJAG_01947;coverage=0.999;sequence_ID=0.999;valid_ORFs=0;extra_copy_number=0;copy_num_ID=gene-SJAG_01947_0
Chr3	Liftoff	mRNA	516672	518834	.	-	.	ID=rna-XM_002173143.2;Parent=gene-SJAG_01947;Dbxref=GeneID:7049942,Genbank:XM_002173143.2;Name=XM_002173143.2;gbkey=mRNA;locus_tag=SJAG_01947;orig_protein_id=gnl|WGS:AATM|SJAG_01947|gb|EEB06886;orig_transcript_id=gnl|WGS:AATM|mrna_SJAG_01947T0;product=hypothetical protein;transcript_id=XM_002173143.2;matches_ref_protein=False;valid_ORF=False;missing_stop_codon=True;extra_copy_number=0
Chr3	Liftoff	exon	516672	517023	.	-	.	ID=exon-XM_002173143.2-8;Parent=rna-XM_002173143.2;Dbxref=GeneID:7049942,Genbank:XM_002173143.2;gbkey=mRNA;locus_tag=SJAG_01947;orig_protein_id=gnl|WGS:AATM|SJAG_01947|gb|EEB06886;orig_transcript_id=gnl|WGS:AATM|mrna_SJAG_01947T0;product=hypothetical protein;transcript_id=XM_002173143.2;extra_copy_number=0
Chr3	Liftoff	exon	517084	517299	.	-	.	ID=exon-XM_002173143.2-7;Parent=rna-XM_002173143.2;Dbxref=GeneID:7049942,Genbank:XM_002173143.2;gbkey=mRNA;locus_tag=SJAG_01947;orig_protein_id=gnl|WGS:AATM|SJAG_01947|gb|EEB06886;orig_transcript_id=gnl|WGS:AATM|mrna_SJAG_01947T0;product=hypothetical protein;transcript_id=XM_002173143.2;extra_copy_number=0
Chr3	Liftoff	exon	517366	517647	.	-	.	ID=exon-XM_002173143.2-6;Parent=rna-XM_002173143.2;Dbxref=GeneID:7049942,Genbank:XM_002173143.2;gbkey=mRNA;locus_tag=SJAG_01947;orig_protein_id=gnl|WGS:AATM|SJAG_01947|gb|EEB06886;orig_transcript_id=gnl|WGS:AATM|mrna_SJAG_01947T0;product=hypothetical protein;transcript_id=XM_002173143.2;extra_copy_number=0
Chr3	Liftoff	exon	517704	518030	.	-	.	ID=exon-XM_002173143.2-5;Parent=rna-XM_002173143.2;Dbxref=GeneID:7049942,Genbank:XM_002173143.2;gbkey=mRNA;locus_tag=SJAG_01947;orig_protein_id=gnl|WGS:AATM|SJAG_01947|gb|EEB06886;orig_transcript_id=gnl|WGS:AATM|mrna_SJAG_01947T0;product=hypothetical protein;transcript_id=XM_002173143.2;extra_copy_number=0
Chr3	Liftoff	exon	518148	518279	.	-	.	ID=exon-XM_002173143.2-4;Parent=rna-XM_002173143.2;Dbxref=GeneID:7049942,Genbank:XM_002173143.2;gbkey=mRNA;locus_tag=SJAG_01947;orig_protein_id=gnl|WGS:AATM|SJAG_01947|gb|EEB06886;orig_transcript_id=gnl|WGS:AATM|mrna_SJAG_01947T0;product=hypothetical protein;transcript_id=XM_002173143.2;extra_copy_number=0
Chr3	Liftoff	exon	518281	518410	.	-	.	ID=exon-XM_002173143.2-3;Parent=rna-XM_002173143.2;Dbxref=GeneID:7049942,Genbank:XM_002173143.2;gbkey=mRNA;locus_tag=SJAG_01947;orig_protein_id=gnl|WGS:AATM|SJAG_01947|gb|EEB06886;orig_transcript_id=gnl|WGS:AATM|mrna_SJAG_01947T0;product=hypothetical protein;transcript_id=XM_002173143.2;extra_copy_number=0
Chr3	Liftoff	exon	518471	518670	.	-	.	ID=exon-XM_002173143.2-2;Parent=rna-XM_002173143.2;Dbxref=GeneID:7049942,Genbank:XM_002173143.2;gbkey=mRNA;locus_tag=SJAG_01947;orig_protein_id=gnl|WGS:AATM|SJAG_01947|gb|EEB06886;orig_transcript_id=gnl|WGS:AATM|mrna_SJAG_01947T0;product=hypothetical protein;transcript_id=XM_002173143.2;extra_copy_number=0
Chr3	Liftoff	exon	518718	518834	.	-	.	ID=exon-XM_002173143.2-1;Parent=rna-XM_002173143.2;Dbxref=GeneID:7049942,Genbank:XM_002173143.2;gbkey=mRNA;locus_tag=SJAG_01947;orig_protein_id=gnl|WGS:AATM|SJAG_01947|gb|EEB06886;orig_transcript_id=gnl|WGS:AATM|mrna_SJAG_01947T0;product=hypothetical protein;transcript_id=XM_002173143.2;extra_copy_number=0
Chr3	Liftoff	CDS	516914	517023	.	-	.	ID=cds-XP_002173179.1;Parent=rna-XM_002173143.2;Dbxref=GeneID:7049942,Genbank:XP_002173179.1;Name=XP_002173179.1;gbkey=CDS;locus_tag=SJAG_01947;orig_transcript_id=gnl|WGS:AATM|mrna_SJAG_01947T0;product=hypothetical protein;protein_id=XP_002173179.1;extra_copy_number=0
Chr3	Liftoff	CDS	517084	517299	.	-	.	ID=cds-XP_002173179.1;Parent=rna-XM_002173143.2;Dbxref=GeneID:7049942,Genbank:XP_002173179.1;Name=XP_002173179.1;gbkey=CDS;locus_tag=SJAG_01947;orig_transcript_id=gnl|WGS:AATM|mrna_SJAG_01947T0;product=hypothetical protein;protein_id=XP_002173179.1;extra_copy_number=0
Chr3	Liftoff	CDS	517366	517647	.	-	.	ID=cds-XP_002173179.1;Parent=rna-XM_002173143.2;Dbxref=GeneID:7049942,Genbank:XP_002173179.1;Name=XP_002173179.1;gbkey=CDS;locus_tag=SJAG_01947;orig_transcript_id=gnl|WGS:AATM|mrna_SJAG_01947T0;product=hypothetical protein;protein_id=XP_002173179.1;extra_copy_number=0
Chr3	Liftoff	CDS	517704	518030	.	-	.	ID=cds-XP_002173179.1;Parent=rna-XM_002173143.2;Dbxref=GeneID:7049942,Genbank:XP_002173179.1;Name=XP_002173179.1;gbkey=CDS;locus_tag=SJAG_01947;orig_transcript_id=gnl|WGS:AATM|mrna_SJAG_01947T0;product=hypothetical protein;protein_id=XP_002173179.1;extra_copy_number=0
Chr3	Liftoff	CDS	518148	518279	.	-	.	ID=cds-XP_002173179.1;Parent=rna-XM_002173143.2;Dbxref=GeneID:7049942,Genbank:XP_002173179.1;Name=XP_002173179.1;gbkey=CDS;locus_tag=SJAG_01947;orig_transcript_id=gnl|WGS:AATM|mrna_SJAG_01947T0;product=hypothetical protein;protein_id=XP_002173179.1;extra_copy_number=0
Chr3	Liftoff	CDS	518281	518410	.	-	.	ID=cds-XP_002173179.1;Parent=rna-XM_002173143.2;Dbxref=GeneID:7049942,Genbank:XP_002173179.1;Name=XP_002173179.1;gbkey=CDS;locus_tag=SJAG_01947;orig_transcript_id=gnl|WGS:AATM|mrna_SJAG_01947T0;product=hypothetical protein;protein_id=XP_002173179.1;extra_copy_number=0
Chr3	Liftoff	CDS	518471	518670	.	-	.	ID=cds-XP_002173179.1;Parent=rna-XM_002173143.2;Dbxref=GeneID:7049942,Genbank:XP_002173179.1;Name=XP_002173179.1;gbkey=CDS;locus_tag=SJAG_01947;orig_transcript_id=gnl|WGS:AATM|mrna_SJAG_01947T0;product=hypothetical protein;protein_id=XP_002173179.1;extra_copy_number=0
Chr3	Liftoff	CDS	518718	518735	.	-	.	ID=cds-XP_002173179.1;Parent=rna-XM_002173143.2;Dbxref=GeneID:7049942,Genbank:XP_002173179.1;Name=XP_002173179.1;gbkey=CDS;locus_tag=SJAG_01947;orig_transcript_id=gnl|WGS:AATM|mrna_SJAG_01947T0;product=hypothetical protein;protein_id=XP_002173179.1;extra_copy_number=0
Chr3	Liftoff	gene	518597	522392	.	+	.	ID=gene-SJAG_01946;Dbxref=GeneID:7049941;Name=SJAG_01946;gbkey=Gene;gene_biotype=protein_coding;locus_tag=SJAG_01946;coverage=1.0;sequence_ID=1.0;valid_ORFs=1;extra_copy_number=0;copy_num_ID=gene-SJAG_01946_0
Chr3	Liftoff	mRNA	518597	522392	.	+	.	ID=rna-XM_002173142.2;Parent=gene-SJAG_01946;Dbxref=GeneID:7049941,Genbank:XM_002173142.2;Name=XM_002173142.2;gbkey=mRNA;locus_tag=SJAG_01946;orig_protein_id=gnl|WGS:AATM|SJAG_01946|gb|EEB06885;orig_transcript_id=gnl|WGS:AATM|mrna_SJAG_01946T0;product=3-oxoacyl-[acyl-carrier-protein]-synthase;transcript_id=XM_002173142.2;matches_ref_protein=True;valid_ORF=True;extra_copy_number=0
Chr3	Liftoff	exon	518597	519560	.	+	.	ID=exon-XM_002173142.2-1;Parent=rna-XM_002173142.2;Dbxref=GeneID:7049941,Genbank:XM_002173142.2;gbkey=mRNA;locus_tag=SJAG_01946;orig_protein_id=gnl|WGS:AATM|SJAG_01946|gb|EEB06885;orig_transcript_id=gnl|WGS:AATM|mrna_SJAG_01946T0;product=3-oxoacyl-[acyl-carrier-protein]-synthase;transcript_id=XM_002173142.2;extra_copy_number=0
Chr3	Liftoff	exon	519624	520412	.	+	.	ID=exon-XM_002173142.2-2;Parent=rna-XM_002173142.2;Dbxref=GeneID:7049941,Genbank:XM_002173142.2;gbkey=mRNA;locus_tag=SJAG_01946;orig_protein_id=gnl|WGS:AATM|SJAG_01946|gb|EEB06885;orig_transcript_id=gnl|WGS:AATM|mrna_SJAG_01946T0;product=3-oxoacyl-[acyl-carrier-protein]-synthase;transcript_id=XM_002173142.2;extra_copy_number=0
Chr3	Liftoff	exon	520463	522392	.	+	.	ID=exon-XM_002173142.2-3;Parent=rna-XM_002173142.2;Dbxref=GeneID:7049941,Genbank:XM_002173142.2;gbkey=mRNA;locus_tag=SJAG_01946;orig_protein_id=gnl|WGS:AATM|SJAG_01946|gb|EEB06885;orig_transcript_id=gnl|WGS:AATM|mrna_SJAG_01946T0;product=3-oxoacyl-[acyl-carrier-protein]-synthase;transcript_id=XM_002173142.2;extra_copy_number=0
Chr3	Liftoff	CDS	519237	519560	.	+	.	ID=cds-XP_002173178.1;Parent=rna-XM_002173142.2;Dbxref=GeneID:7049941,Genbank:XP_002173178.1;Name=XP_002173178.1;gbkey=CDS;locus_tag=SJAG_01946;orig_transcript_id=gnl|WGS:AATM|mrna_SJAG_01946T0;product=3-oxoacyl-[acyl-carrier-protein]-synthase;protein_id=XP_002173178.1;extra_copy_number=0
Chr3	Liftoff	CDS	519624	520412	.	+	.	ID=cds-XP_002173178.1;Parent=rna-XM_002173142.2;Dbxref=GeneID:7049941,Genbank:XP_002173178.1;Name=XP_002173178.1;gbkey=CDS;locus_tag=SJAG_01946;orig_transcript_id=gnl|WGS:AATM|mrna_SJAG_01946T0;product=3-oxoacyl-[acyl-carrier-protein]-synthase;protein_id=XP_002173178.1;extra_copy_number=0
Chr3	Liftoff	CDS	520463	520630	.	+	.	ID=cds-XP_002173178.1;Parent=rna-XM_002173142.2;Dbxref=GeneID:7049941,Genbank:XP_002173178.1;Name=XP_002173178.1;gbkey=CDS;locus_tag=SJAG_01946;orig_transcript_id=gnl|WGS:AATM|mrna_SJAG_01946T0;product=3-oxoacyl-[acyl-carrier-protein]-synthase;protein_id=XP_002173178.1;extra_copy_number=0
Chr3	Liftoff	gene	518944	524641	.	-	.	ID=gene-SJAG_01945;Dbxref=GeneID:7049940;Name=SJAG_01945;gbkey=Gene;gene_biotype=protein_coding;locus_tag=SJAG_01945;coverage=1.0;sequence_ID=1.0;valid_ORFs=1;extra_copy_number=0;copy_num_ID=gene-SJAG_01945_0
Chr3	Liftoff	mRNA	518944	524641	.	-	.	ID=rna-XM_002173141.2;Parent=gene-SJAG_01945;Dbxref=GeneID:7049940,Genbank:XM_002173141.2;Name=XM_002173141.2;gbkey=mRNA;locus_tag=SJAG_01945;orig_protein_id=gnl|WGS:AATM|SJAG_01945|gb|EEB06884;orig_transcript_id=gnl|WGS:AATM|mrna_SJAG_01945T0;product=P-type ATPase;transcript_id=XM_002173141.2;matches_ref_protein=True;valid_ORF=True;extra_copy_number=0
Chr3	Liftoff	exon	518944	524641	.	-	.	ID=exon-XM_002173141.2-1;Parent=rna-XM_002173141.2;Dbxref=GeneID:7049940,Genbank:XM_002173141.2;gbkey=mRNA;locus_tag=SJAG_01945;orig_protein_id=gnl|WGS:AATM|SJAG_01945|gb|EEB06884;orig_transcript_id=gnl|WGS:AATM|mrna_SJAG_01945T0;product=P-type ATPase;transcript_id=XM_002173141.2;extra_copy_number=0
Chr3	Liftoff	CDS	520665	524465	.	-	.	ID=cds-XP_002173177.2;Parent=rna-XM_002173141.2;Dbxref=GeneID:7049940,Genbank:XP_002173177.2;Name=XP_002173177.2;gbkey=CDS;locus_tag=SJAG_01945;orig_transcript_id=gnl|WGS:AATM|mrna_SJAG_01945T0;product=P-type ATPase;protein_id=XP_002173177.2;extra_copy_number=0
Chr3	Liftoff	gene	524576	531044	.	-	.	ID=gene-SJAG_01943;Dbxref=GeneID:7049938;Name=SJAG_01943;gbkey=Gene;gene_biotype=protein_coding;locus_tag=SJAG_01943;coverage=1.0;sequence_ID=1.0;valid_ORFs=1;extra_copy_number=0;copy_num_ID=gene-SJAG_01943_0
Chr3	Liftoff	mRNA	524576	531044	.	-	.	ID=rna-XM_002173139.2;Parent=gene-SJAG_01943;Dbxref=GeneID:7049938,Genbank:XM_002173139.2;Name=XM_002173139.2;gbkey=mRNA;locus_tag=SJAG_01943;orig_protein_id=gnl|WGS:AATM|SJAG_01943|gb|EEB06882;orig_transcript_id=gnl|WGS:AATM|mrna_SJAG_01943T0;product=formin Fus1;transcript_id=XM_002173139.2;matches_ref_protein=True;valid_ORF=True;extra_copy_number=0
Chr3	Liftoff	exon	524576	525989	.	-	.	ID=exon-XM_002173139.2-2;Parent=rna-XM_002173139.2;Dbxref=GeneID:7049938,Genbank:XM_002173139.2;gbkey=mRNA;locus_tag=SJAG_01943;orig_protein_id=gnl|WGS:AATM|SJAG_01943|gb|EEB06882;orig_transcript_id=gnl|WGS:AATM|mrna_SJAG_01943T0;product=formin Fus1;transcript_id=XM_002173139.2;extra_copy_number=0
Chr3	Liftoff	exon	526040	531044	.	-	.	ID=exon-XM_002173139.2-1;Parent=rna-XM_002173139.2;Dbxref=GeneID:7049938,Genbank:XM_002173139.2;gbkey=mRNA;locus_tag=SJAG_01943;orig_protein_id=gnl|WGS:AATM|SJAG_01943|gb|EEB06882;orig_transcript_id=gnl|WGS:AATM|mrna_SJAG_01943T0;product=formin Fus1;transcript_id=XM_002173139.2;extra_copy_number=0
Chr3	Liftoff	CDS	526775	531025	.	-	.	ID=cds-XP_002173175.2;Parent=rna-XM_002173139.2;Dbxref=GeneID:7049938,Genbank:XP_002173175.2;Name=XP_002173175.2;gbkey=CDS;locus_tag=SJAG_01943;orig_transcript_id=gnl|WGS:AATM|mrna_SJAG_01943T0;product=formin Fus1;protein_id=XP_002173175.2;extra_copy_number=0
Chr3	Liftoff	gene	525650	527003	.	+	.	ID=gene-SJAG_01944;Dbxref=GeneID:7049939;Name=SJAG_01944;gbkey=Gene;gene_biotype=protein_coding;locus_tag=SJAG_01944;coverage=1.0;sequence_ID=1.0;valid_ORFs=1;extra_copy_number=0;copy_num_ID=gene-SJAG_01944_0
Chr3	Liftoff	mRNA	525650	527003	.	+	.	ID=rna-XM_002173140.2;Parent=gene-SJAG_01944;Dbxref=GeneID:7049939,Genbank:XM_002173140.2;Name=XM_002173140.2;gbkey=mRNA;locus_tag=SJAG_01944;orig_protein_id=gnl|WGS:AATM|SJAG_01944|gb|EEB06883;orig_transcript_id=gnl|WGS:AATM|mrna_SJAG_01944T0;product=CCR4-Not complex subunit Caf16;transcript_id=XM_002173140.2;matches_ref_protein=True;valid_ORF=True;extra_copy_number=0
Chr3	Liftoff	exon	525650	525905	.	+	.	ID=exon-XM_002173140.2-1;Parent=rna-XM_002173140.2;Dbxref=GeneID:7049939,Genbank:XM_002173140.2;gbkey=mRNA;locus_tag=SJAG_01944;orig_protein_id=gnl|WGS:AATM|SJAG_01944|gb|EEB06883;orig_transcript_id=gnl|WGS:AATM|mrna_SJAG_01944T0;product=CCR4-Not complex subunit Caf16;transcript_id=XM_002173140.2;extra_copy_number=0
Chr3	Liftoff	exon	525979	526098	.	+	.	ID=exon-XM_002173140.2-2;Parent=rna-XM_002173140.2;Dbxref=GeneID:7049939,Genbank:XM_002173140.2;gbkey=mRNA;locus_tag=SJAG_01944;orig_protein_id=gnl|WGS:AATM|SJAG_01944|gb|EEB06883;orig_transcript_id=gnl|WGS:AATM|mrna_SJAG_01944T0;product=CCR4-Not complex subunit Caf16;transcript_id=XM_002173140.2;extra_copy_number=0
Chr3	Liftoff	exon	526145	527003	.	+	.	ID=exon-XM_002173140.2-3;Parent=rna-XM_002173140.2;Dbxref=GeneID:7049939,Genbank:XM_002173140.2;gbkey=mRNA;locus_tag=SJAG_01944;orig_protein_id=gnl|WGS:AATM|SJAG_01944|gb|EEB06883;orig_transcript_id=gnl|WGS:AATM|mrna_SJAG_01944T0;product=CCR4-Not complex subunit Caf16;transcript_id=XM_002173140.2;extra_copy_number=0
Chr3	Liftoff	CDS	525761	525905	.	+	.	ID=cds-XP_002173176.1;Parent=rna-XM_002173140.2;Dbxref=GeneID:7049939,Genbank:XP_002173176.1;Name=XP_002173176.1;gbkey=CDS;locus_tag=SJAG_01944;orig_transcript_id=gnl|WGS:AATM|mrna_SJAG_01944T0;product=CCR4-Not complex subunit Caf16;protein_id=XP_002173176.1;extra_copy_number=0
Chr3	Liftoff	CDS	525979	526098	.	+	.	ID=cds-XP_002173176.1;Parent=rna-XM_002173140.2;Dbxref=GeneID:7049939,Genbank:XP_002173176.1;Name=XP_002173176.1;gbkey=CDS;locus_tag=SJAG_01944;orig_transcript_id=gnl|WGS:AATM|mrna_SJAG_01944T0;product=CCR4-Not complex subunit Caf16;protein_id=XP_002173176.1;extra_copy_number=0
Chr3	Liftoff	CDS	526145	526743	.	+	.	ID=cds-XP_002173176.1;Parent=rna-XM_002173140.2;Dbxref=GeneID:7049939,Genbank:XP_002173176.1;Name=XP_002173176.1;gbkey=CDS;locus_tag=SJAG_01944;orig_transcript_id=gnl|WGS:AATM|mrna_SJAG_01944T0;product=CCR4-Not complex subunit Caf16;protein_id=XP_002173176.1;extra_copy_number=0
Chr3	Liftoff	gene	531550	534773	.	-	.	ID=gene-SJAG_01942;Dbxref=GeneID:7049937;Name=SJAG_01942;gbkey=Gene;gene_biotype=protein_coding;locus_tag=SJAG_01942;coverage=0.999;sequence_ID=0.999;valid_ORFs=1;extra_copy_number=0;copy_num_ID=gene-SJAG_01942_0
Chr3	Liftoff	mRNA	531550	534773	.	-	.	ID=rna-XM_002173138.2;Parent=gene-SJAG_01942;Dbxref=GeneID:7049937,Genbank:XM_002173138.2;Name=XM_002173138.2;gbkey=mRNA;locus_tag=SJAG_01942;orig_protein_id=gnl|WGS:AATM|SJAG_01942|gb|EEB06881;orig_transcript_id=gnl|WGS:AATM|mrna_SJAG_01942T0;product=PEK protein kinase Hri1;transcript_id=XM_002173138.2;matches_ref_protein=True;valid_ORF=True;extra_copy_number=0
Chr3	Liftoff	exon	531550	533668	.	-	.	ID=exon-XM_002173138.2-4;Parent=rna-XM_002173138.2;Dbxref=GeneID:7049937,Genbank:XM_002173138.2;gbkey=mRNA;locus_tag=SJAG_01942;orig_protein_id=gnl|WGS:AATM|SJAG_01942|gb|EEB06881;orig_transcript_id=gnl|WGS:AATM|mrna_SJAG_01942T0;product=PEK protein kinase Hri1;transcript_id=XM_002173138.2;extra_copy_number=0
Chr3	Liftoff	exon	533719	534251	.	-	.	ID=exon-XM_002173138.2-3;Parent=rna-XM_002173138.2;Dbxref=GeneID:7049937,Genbank:XM_002173138.2;gbkey=mRNA;locus_tag=SJAG_01942;orig_protein_id=gnl|WGS:AATM|SJAG_01942|gb|EEB06881;orig_transcript_id=gnl|WGS:AATM|mrna_SJAG_01942T0;product=PEK protein kinase Hri1;transcript_id=XM_002173138.2;extra_copy_number=0
Chr3	Liftoff	exon	534323	534361	.	-	.	ID=exon-XM_002173138.2-2;Parent=rna-XM_002173138.2;Dbxref=GeneID:7049937,Genbank:XM_002173138.2;gbkey=mRNA;locus_tag=SJAG_01942;orig_protein_id=gnl|WGS:AATM|SJAG_01942|gb|EEB06881;orig_transcript_id=gnl|WGS:AATM|mrna_SJAG_01942T0;product=PEK protein kinase Hri1;transcript_id=XM_002173138.2;extra_copy_number=0
Chr3	Liftoff	exon	534423	534773	.	-	.	ID=exon-XM_002173138.2-1;Parent=rna-XM_002173138.2;Dbxref=GeneID:7049937,Genbank:XM_002173138.2;gbkey=mRNA;locus_tag=SJAG_01942;orig_protein_id=gnl|WGS:AATM|SJAG_01942|gb|EEB06881;orig_transcript_id=gnl|WGS:AATM|mrna_SJAG_01942T0;product=PEK protein kinase Hri1;transcript_id=XM_002173138.2;extra_copy_number=0
Chr3	Liftoff	CDS	532265	533668	.	-	.	ID=cds-XP_002173174.2;Parent=rna-XM_002173138.2;Dbxref=GeneID:7049937,Genbank:XP_002173174.2;Name=XP_002173174.2;gbkey=CDS;locus_tag=SJAG_01942;orig_transcript_id=gnl|WGS:AATM|mrna_SJAG_01942T0;product=PEK protein kinase Hri1;protein_id=XP_002173174.2;extra_copy_number=0
Chr3	Liftoff	CDS	533719	534251	.	-	.	ID=cds-XP_002173174.2;Parent=rna-XM_002173138.2;Dbxref=GeneID:7049937,Genbank:XP_002173174.2;Name=XP_002173174.2;gbkey=CDS;locus_tag=SJAG_01942;orig_transcript_id=gnl|WGS:AATM|mrna_SJAG_01942T0;product=PEK protein kinase Hri1;protein_id=XP_002173174.2;extra_copy_number=0
Chr3	Liftoff	CDS	534323	534361	.	-	.	ID=cds-XP_002173174.2;Parent=rna-XM_002173138.2;Dbxref=GeneID:7049937,Genbank:XP_002173174.2;Name=XP_002173174.2;gbkey=CDS;locus_tag=SJAG_01942;orig_transcript_id=gnl|WGS:AATM|mrna_SJAG_01942T0;product=PEK protein kinase Hri1;protein_id=XP_002173174.2;extra_copy_number=0
Chr3	Liftoff	CDS	534423	534549	.	-	.	ID=cds-XP_002173174.2;Parent=rna-XM_002173138.2;Dbxref=GeneID:7049937,Genbank:XP_002173174.2;Name=XP_002173174.2;gbkey=CDS;locus_tag=SJAG_01942;orig_transcript_id=gnl|WGS:AATM|mrna_SJAG_01942T0;product=PEK protein kinase Hri1;protein_id=XP_002173174.2;extra_copy_number=0
Chr3	Liftoff	gene	535006	537780	.	-	.	ID=gene-SJAG_01941;Dbxref=GeneID:7049936;Name=SJAG_01941;gbkey=Gene;gene_biotype=protein_coding;locus_tag=SJAG_01941;coverage=1.0;sequence_ID=1.0;valid_ORFs=1;extra_copy_number=0;copy_num_ID=gene-SJAG_01941_0
Chr3	Liftoff	mRNA	535006	537780	.	-	.	ID=rna-XM_002173137.2;Parent=gene-SJAG_01941;Dbxref=GeneID:7049936,Genbank:XM_002173137.2;Name=XM_002173137.2;gbkey=mRNA;locus_tag=SJAG_01941;orig_protein_id=gnl|WGS:AATM|SJAG_01941|gb|EEB06880;orig_transcript_id=gnl|WGS:AATM|mrna_SJAG_01941T0;product=sulfate transporter;transcript_id=XM_002173137.2;matches_ref_protein=True;valid_ORF=True;extra_copy_number=0
Chr3	Liftoff	exon	535006	537780	.	-	.	ID=exon-XM_002173137.2-1;Parent=rna-XM_002173137.2;Dbxref=GeneID:7049936,Genbank:XM_002173137.2;gbkey=mRNA;locus_tag=SJAG_01941;orig_protein_id=gnl|WGS:AATM|SJAG_01941|gb|EEB06880;orig_transcript_id=gnl|WGS:AATM|mrna_SJAG_01941T0;product=sulfate transporter;transcript_id=XM_002173137.2;extra_copy_number=0
Chr3	Liftoff	CDS	535248	537299	.	-	.	ID=cds-XP_002173173.1;Parent=rna-XM_002173137.2;Dbxref=GeneID:7049936,Genbank:XP_002173173.1;Name=XP_002173173.1;gbkey=CDS;locus_tag=SJAG_01941;orig_transcript_id=gnl|WGS:AATM|mrna_SJAG_01941T0;product=sulfate transporter;protein_id=XP_002173173.1;extra_copy_number=0
Chr3	Liftoff	gene	538104	538907	.	-	.	ID=gene-SJAG_01940;Dbxref=GeneID:7049935;Name=SJAG_01940;end_range=2659686,.;gbkey=Gene;gene_biotype=protein_coding;locus_tag=SJAG_01940;partial=true;start_range=.,2658883;coverage=1.0;sequence_ID=1.0;valid_ORFs=1;extra_copy_number=0;copy_num_ID=gene-SJAG_01940_0
Chr3	Liftoff	mRNA	538104	538907	.	-	.	ID=rna-XM_002173136.1;Parent=gene-SJAG_01940;Dbxref=GeneID:7049935,Genbank:XM_002173136.1;Name=XM_002173136.1;end_range=2659686,.;gbkey=mRNA;locus_tag=SJAG_01940;orig_protein_id=gnl|WGS:AATM|SJAG_01940|gb|EEB06879;orig_transcript_id=gnl|WGS:AATM|mrna_SJAG_01940T0;partial=true;product=Sad1 interacting factor 1;start_range=.,2658883;transcript_id=XM_002173136.1;matches_ref_protein=True;valid_ORF=True;extra_copy_number=0
Chr3	Liftoff	exon	538104	538334	.	-	.	ID=exon-XM_002173136.1-2;Parent=rna-XM_002173136.1;Dbxref=GeneID:7049935,Genbank:XM_002173136.1;end_range=2659686,.;gbkey=mRNA;locus_tag=SJAG_01940;orig_protein_id=gnl|WGS:AATM|SJAG_01940|gb|EEB06879;orig_transcript_id=gnl|WGS:AATM|mrna_SJAG_01940T0;partial=true;product=Sad1 interacting factor 1;transcript_id=XM_002173136.1;extra_copy_number=0
Chr3	Liftoff	exon	538419	538907	.	-	.	ID=exon-XM_002173136.1-1;Parent=rna-XM_002173136.1;Dbxref=GeneID:7049935,Genbank:XM_002173136.1;gbkey=mRNA;locus_tag=SJAG_01940;orig_protein_id=gnl|WGS:AATM|SJAG_01940|gb|EEB06879;orig_transcript_id=gnl|WGS:AATM|mrna_SJAG_01940T0;partial=true;product=Sad1 interacting factor 1;start_range=.,2658883;transcript_id=XM_002173136.1;extra_copy_number=0
Chr3	Liftoff	CDS	538104	538334	.	-	.	ID=cds-XP_002173172.1;Parent=rna-XM_002173136.1;Dbxref=GeneID:7049935,Genbank:XP_002173172.1;Name=XP_002173172.1;gbkey=CDS;locus_tag=SJAG_01940;orig_transcript_id=gnl|WGS:AATM|mrna_SJAG_01940T0;product=Sad1 interacting factor 1;protein_id=XP_002173172.1;extra_copy_number=0
Chr3	Liftoff	CDS	538419	538907	.	-	.	ID=cds-XP_002173172.1;Parent=rna-XM_002173136.1;Dbxref=GeneID:7049935,Genbank:XP_002173172.1;Name=XP_002173172.1;gbkey=CDS;locus_tag=SJAG_01940;orig_transcript_id=gnl|WGS:AATM|mrna_SJAG_01940T0;product=Sad1 interacting factor 1;protein_id=XP_002173172.1;extra_copy_number=0
Chr3	Liftoff	gene	539208	539643	.	-	.	ID=gene-SJAG_01939;Dbxref=GeneID:7049934;Name=SJAG_01939;end_range=2658582,.;gbkey=Gene;gene_biotype=protein_coding;locus_tag=SJAG_01939;partial=true;start_range=.,2658147;coverage=1.0;sequence_ID=1.0;valid_ORFs=1;extra_copy_number=0;copy_num_ID=gene-SJAG_01939_0
Chr3	Liftoff	mRNA	539208	539643	.	-	.	ID=rna-XM_002173135.1;Parent=gene-SJAG_01939;Dbxref=GeneID:7049934,Genbank:XM_002173135.1;Name=XM_002173135.1;end_range=2658582,.;gbkey=mRNA;locus_tag=SJAG_01939;orig_protein_id=gnl|WGS:AATM|SJAG_01939|gb|EEB06878;orig_transcript_id=gnl|WGS:AATM|mrna_SJAG_01939T0;partial=true;product=vacuolar H-ATPase assembly protein Vma21;start_range=.,2658147;transcript_id=XM_002173135.1;matches_ref_protein=True;valid_ORF=True;extra_copy_number=0
Chr3	Liftoff	exon	539208	539335	.	-	.	ID=exon-XM_002173135.1-3;Parent=rna-XM_002173135.1;Dbxref=GeneID:7049934,Genbank:XM_002173135.1;end_range=2658582,.;gbkey=mRNA;locus_tag=SJAG_01939;orig_protein_id=gnl|WGS:AATM|SJAG_01939|gb|EEB06878;orig_transcript_id=gnl|WGS:AATM|mrna_SJAG_01939T0;partial=true;product=vacuolar H-ATPase assembly protein Vma21;transcript_id=XM_002173135.1;extra_copy_number=0
Chr3	Liftoff	exon	539385	539476	.	-	.	ID=exon-XM_002173135.1-2;Parent=rna-XM_002173135.1;Dbxref=GeneID:7049934,Genbank:XM_002173135.1;gbkey=mRNA;locus_tag=SJAG_01939;orig_protein_id=gnl|WGS:AATM|SJAG_01939|gb|EEB06878;orig_transcript_id=gnl|WGS:AATM|mrna_SJAG_01939T0;partial=true;product=vacuolar H-ATPase assembly protein Vma21;transcript_id=XM_002173135.1;extra_copy_number=0
Chr3	Liftoff	exon	539597	539643	.	-	.	ID=exon-XM_002173135.1-1;Parent=rna-XM_002173135.1;Dbxref=GeneID:7049934,Genbank:XM_002173135.1;gbkey=mRNA;locus_tag=SJAG_01939;orig_protein_id=gnl|WGS:AATM|SJAG_01939|gb|EEB06878;orig_transcript_id=gnl|WGS:AATM|mrna_SJAG_01939T0;partial=true;product=vacuolar H-ATPase assembly protein Vma21;start_range=.,2658147;transcript_id=XM_002173135.1;extra_copy_number=0
Chr3	Liftoff	CDS	539208	539335	.	-	.	ID=cds-XP_002173171.1;Parent=rna-XM_002173135.1;Dbxref=GeneID:7049934,Genbank:XP_002173171.1;Name=XP_002173171.1;gbkey=CDS;locus_tag=SJAG_01939;orig_transcript_id=gnl|WGS:AATM|mrna_SJAG_01939T0;product=vacuolar H-ATPase assembly protein Vma21;protein_id=XP_002173171.1;extra_copy_number=0
Chr3	Liftoff	CDS	539385	539476	.	-	.	ID=cds-XP_002173171.1;Parent=rna-XM_002173135.1;Dbxref=GeneID:7049934,Genbank:XP_002173171.1;Name=XP_002173171.1;gbkey=CDS;locus_tag=SJAG_01939;orig_transcript_id=gnl|WGS:AATM|mrna_SJAG_01939T0;product=vacuolar H-ATPase assembly protein Vma21;protein_id=XP_002173171.1;extra_copy_number=0
Chr3	Liftoff	CDS	539597	539643	.	-	.	ID=cds-XP_002173171.1;Parent=rna-XM_002173135.1;Dbxref=GeneID:7049934,Genbank:XP_002173171.1;Name=XP_002173171.1;gbkey=CDS;locus_tag=SJAG_01939;orig_transcript_id=gnl|WGS:AATM|mrna_SJAG_01939T0;product=vacuolar H-ATPase assembly protein Vma21;protein_id=XP_002173171.1;extra_copy_number=0
Chr3	Liftoff	gene	539841	544273	.	+	.	ID=gene-SJAG_01938;Dbxref=GeneID:7049933;Name=SJAG_01938;gbkey=Gene;gene_biotype=protein_coding;locus_tag=SJAG_01938;coverage=1.0;sequence_ID=1.0;valid_ORFs=1;extra_copy_number=0;copy_num_ID=gene-SJAG_01938_0
Chr3	Liftoff	mRNA	539841	544273	.	+	.	ID=rna-XM_002173134.2;Parent=gene-SJAG_01938;Dbxref=GeneID:7049933,Genbank:XM_002173134.2;Name=XM_002173134.2;gbkey=mRNA;locus_tag=SJAG_01938;orig_protein_id=gnl|WGS:AATM|SJAG_01938|gb|EEB06877;orig_transcript_id=gnl|WGS:AATM|mrna_SJAG_01938T0;product=helicase SWR1;transcript_id=XM_002173134.2;matches_ref_protein=True;valid_ORF=True;extra_copy_number=0
Chr3	Liftoff	exon	539841	544273	.	+	.	ID=exon-XM_002173134.2-1;Parent=rna-XM_002173134.2;Dbxref=GeneID:7049933,Genbank:XM_002173134.2;gbkey=mRNA;locus_tag=SJAG_01938;orig_protein_id=gnl|WGS:AATM|SJAG_01938|gb|EEB06877;orig_transcript_id=gnl|WGS:AATM|mrna_SJAG_01938T0;product=helicase SWR1;transcript_id=XM_002173134.2;extra_copy_number=0
Chr3	Liftoff	CDS	540149	543889	.	+	.	ID=cds-XP_002173170.1;Parent=rna-XM_002173134.2;Dbxref=GeneID:7049933,Genbank:XP_002173170.1;Name=XP_002173170.1;gbkey=CDS;locus_tag=SJAG_01938;orig_transcript_id=gnl|WGS:AATM|mrna_SJAG_01938T0;product=helicase SWR1;protein_id=XP_002173170.1;extra_copy_number=0
Chr3	Liftoff	gene	544372	545641	.	+	.	ID=gene-SJAG_01937;Dbxref=GeneID:7049932;Name=SJAG_01937;gbkey=Gene;gene_biotype=protein_coding;locus_tag=SJAG_01937;coverage=1.0;sequence_ID=1.0;valid_ORFs=1;extra_copy_number=0;copy_num_ID=gene-SJAG_01937_0
Chr3	Liftoff	mRNA	544372	545641	.	+	.	ID=rna-XM_002173133.2;Parent=gene-SJAG_01937;Dbxref=GeneID:7049932,Genbank:XM_002173133.2;Name=XM_002173133.2;gbkey=mRNA;locus_tag=SJAG_01937;orig_protein_id=gnl|WGS:AATM|SJAG_01937|gb|EEB06876;orig_transcript_id=gnl|WGS:AATM|mrna_SJAG_01937T0;product=FAD synthetase;transcript_id=XM_002173133.2;matches_ref_protein=True;valid_ORF=True;extra_copy_number=0
Chr3	Liftoff	exon	544372	544814	.	+	.	ID=exon-XM_002173133.2-1;Parent=rna-XM_002173133.2;Dbxref=GeneID:7049932,Genbank:XM_002173133.2;gbkey=mRNA;locus_tag=SJAG_01937;orig_protein_id=gnl|WGS:AATM|SJAG_01937|gb|EEB06876;orig_transcript_id=gnl|WGS:AATM|mrna_SJAG_01937T0;product=FAD synthetase;transcript_id=XM_002173133.2;extra_copy_number=0
Chr3	Liftoff	exon	544860	545268	.	+	.	ID=exon-XM_002173133.2-2;Parent=rna-XM_002173133.2;Dbxref=GeneID:7049932,Genbank:XM_002173133.2;gbkey=mRNA;locus_tag=SJAG_01937;orig_protein_id=gnl|WGS:AATM|SJAG_01937|gb|EEB06876;orig_transcript_id=gnl|WGS:AATM|mrna_SJAG_01937T0;product=FAD synthetase;transcript_id=XM_002173133.2;extra_copy_number=0
Chr3	Liftoff	exon	545321	545641	.	+	.	ID=exon-XM_002173133.2-3;Parent=rna-XM_002173133.2;Dbxref=GeneID:7049932,Genbank:XM_002173133.2;gbkey=mRNA;locus_tag=SJAG_01937;orig_protein_id=gnl|WGS:AATM|SJAG_01937|gb|EEB06876;orig_transcript_id=gnl|WGS:AATM|mrna_SJAG_01937T0;product=FAD synthetase;transcript_id=XM_002173133.2;extra_copy_number=0
Chr3	Liftoff	CDS	544678	544814	.	+	.	ID=cds-XP_002173169.1;Parent=rna-XM_002173133.2;Dbxref=GeneID:7049932,Genbank:XP_002173169.1;Name=XP_002173169.1;gbkey=CDS;locus_tag=SJAG_01937;orig_transcript_id=gnl|WGS:AATM|mrna_SJAG_01937T0;product=FAD synthetase;protein_id=XP_002173169.1;extra_copy_number=0
Chr3	Liftoff	CDS	544860	545268	.	+	.	ID=cds-XP_002173169.1;Parent=rna-XM_002173133.2;Dbxref=GeneID:7049932,Genbank:XP_002173169.1;Name=XP_002173169.1;gbkey=CDS;locus_tag=SJAG_01937;orig_transcript_id=gnl|WGS:AATM|mrna_SJAG_01937T0;product=FAD synthetase;protein_id=XP_002173169.1;extra_copy_number=0
Chr3	Liftoff	CDS	545321	545572	.	+	.	ID=cds-XP_002173169.1;Parent=rna-XM_002173133.2;Dbxref=GeneID:7049932,Genbank:XP_002173169.1;Name=XP_002173169.1;gbkey=CDS;locus_tag=SJAG_01937;orig_transcript_id=gnl|WGS:AATM|mrna_SJAG_01937T0;product=FAD synthetase;protein_id=XP_002173169.1;extra_copy_number=0
Chr3	Liftoff	gene	545669	547607	.	-	.	ID=gene-SJAG_01936;Dbxref=GeneID:7049931;Name=SJAG_01936;gbkey=Gene;gene_biotype=protein_coding;locus_tag=SJAG_01936;partial=true;start_range=.,2650183;coverage=1.0;sequence_ID=1.0;valid_ORFs=1;extra_copy_number=0;copy_num_ID=gene-SJAG_01936_0
Chr3	Liftoff	mRNA	545669	547607	.	-	.	ID=rna-XM_002173132.2;Parent=gene-SJAG_01936;Dbxref=GeneID:7049931,Genbank:XM_002173132.2;Name=XM_002173132.2;gbkey=mRNA;locus_tag=SJAG_01936;orig_protein_id=gnl|WGS:AATM|SJAG_01936|gb|EEB06875;orig_transcript_id=gnl|WGS:AATM|mrna_SJAG_01936T0;partial=true;product=SMR domain-containing protein;start_range=.,2650183;transcript_id=XM_002173132.2;matches_ref_protein=True;valid_ORF=True;extra_copy_number=0
Chr3	Liftoff	exon	545669	547525	.	-	.	ID=exon-XM_002173132.2-2;Parent=rna-XM_002173132.2;Dbxref=GeneID:7049931,Genbank:XM_002173132.2;gbkey=mRNA;locus_tag=SJAG_01936;orig_protein_id=gnl|WGS:AATM|SJAG_01936|gb|EEB06875;orig_transcript_id=gnl|WGS:AATM|mrna_SJAG_01936T0;partial=true;product=SMR domain-containing protein;transcript_id=XM_002173132.2;extra_copy_number=0
Chr3	Liftoff	exon	547569	547607	.	-	.	ID=exon-XM_002173132.2-1;Parent=rna-XM_002173132.2;Dbxref=GeneID:7049931,Genbank:XM_002173132.2;gbkey=mRNA;locus_tag=SJAG_01936;orig_protein_id=gnl|WGS:AATM|SJAG_01936|gb|EEB06875;orig_transcript_id=gnl|WGS:AATM|mrna_SJAG_01936T0;partial=true;product=SMR domain-containing protein;start_range=.,2650183;transcript_id=XM_002173132.2;extra_copy_number=0
Chr3	Liftoff	CDS	545978	547525	.	-	.	ID=cds-XP_002173168.2;Parent=rna-XM_002173132.2;Dbxref=GeneID:7049931,Genbank:XP_002173168.2;Name=XP_002173168.2;gbkey=CDS;locus_tag=SJAG_01936;orig_transcript_id=gnl|WGS:AATM|mrna_SJAG_01936T0;product=SMR domain-containing protein;protein_id=XP_002173168.2;extra_copy_number=0
Chr3	Liftoff	CDS	547569	547607	.	-	.	ID=cds-XP_002173168.2;Parent=rna-XM_002173132.2;Dbxref=GeneID:7049931,Genbank:XP_002173168.2;Name=XP_002173168.2;gbkey=CDS;locus_tag=SJAG_01936;orig_transcript_id=gnl|WGS:AATM|mrna_SJAG_01936T0;product=SMR domain-containing protein;protein_id=XP_002173168.2;extra_copy_number=0
Chr3	Liftoff	gene	548244	549613	.	-	.	ID=gene-SJAG_01935;Dbxref=GeneID:7049930;Name=SJAG_01935;end_range=2649546,.;gbkey=Gene;gene_biotype=protein_coding;locus_tag=SJAG_01935;partial=true;start_range=.,2648177;coverage=1.0;sequence_ID=1.0;valid_ORFs=1;extra_copy_number=0;copy_num_ID=gene-SJAG_01935_0
Chr3	Liftoff	mRNA	548244	549613	.	-	.	ID=rna-XM_002173131.1;Parent=gene-SJAG_01935;Dbxref=GeneID:7049930,Genbank:XM_002173131.1;Name=XM_002173131.1;end_range=2649546,.;gbkey=mRNA;locus_tag=SJAG_01935;orig_protein_id=gnl|WGS:AATM|SJAG_01935|gb|EEB06874;orig_transcript_id=gnl|WGS:AATM|mrna_SJAG_01935T0;partial=true;product=biotin synthase;start_range=.,2648177;transcript_id=XM_002173131.1;matches_ref_protein=True;valid_ORF=True;extra_copy_number=0
Chr3	Liftoff	exon	548244	549233	.	-	.	ID=exon-XM_002173131.1-2;Parent=rna-XM_002173131.1;Dbxref=GeneID:7049930,Genbank:XM_002173131.1;end_range=2649546,.;gbkey=mRNA;locus_tag=SJAG_01935;orig_protein_id=gnl|WGS:AATM|SJAG_01935|gb|EEB06874;orig_transcript_id=gnl|WGS:AATM|mrna_SJAG_01935T0;partial=true;product=biotin synthase;transcript_id=XM_002173131.1;extra_copy_number=0
Chr3	Liftoff	exon	549485	549613	.	-	.	ID=exon-XM_002173131.1-1;Parent=rna-XM_002173131.1;Dbxref=GeneID:7049930,Genbank:XM_002173131.1;gbkey=mRNA;locus_tag=SJAG_01935;orig_protein_id=gnl|WGS:AATM|SJAG_01935|gb|EEB06874;orig_transcript_id=gnl|WGS:AATM|mrna_SJAG_01935T0;partial=true;product=biotin synthase;start_range=.,2648177;transcript_id=XM_002173131.1;extra_copy_number=0
Chr3	Liftoff	CDS	548244	549233	.	-	.	ID=cds-XP_002173167.1;Parent=rna-XM_002173131.1;Dbxref=GeneID:7049930,Genbank:XP_002173167.1;Name=XP_002173167.1;gbkey=CDS;locus_tag=SJAG_01935;orig_transcript_id=gnl|WGS:AATM|mrna_SJAG_01935T0;product=biotin synthase;protein_id=XP_002173167.1;extra_copy_number=0
Chr3	Liftoff	CDS	549485	549613	.	-	.	ID=cds-XP_002173167.1;Parent=rna-XM_002173131.1;Dbxref=GeneID:7049930,Genbank:XP_002173167.1;Name=XP_002173167.1;gbkey=CDS;locus_tag=SJAG_01935;orig_transcript_id=gnl|WGS:AATM|mrna_SJAG_01935T0;product=biotin synthase;protein_id=XP_002173167.1;extra_copy_number=0
Chr3	Liftoff	gene	553522	553920	.	-	.	ID=gene-SJAG_01932;Dbxref=GeneID:7049928;Name=SJAG_01932;end_range=2644265,.;gbkey=Gene;gene_biotype=protein_coding;locus_tag=SJAG_01932;partial=true;start_range=.,2643867;coverage=1.0;sequence_ID=1.0;valid_ORFs=1;extra_copy_number=0;copy_num_ID=gene-SJAG_01932_0
Chr3	Liftoff	mRNA	553522	553920	.	-	.	ID=rna-XM_002173129.1;Parent=gene-SJAG_01932;Dbxref=GeneID:7049928,Genbank:XM_002173129.1;Name=XM_002173129.1;end_range=2644265,.;gbkey=mRNA;locus_tag=SJAG_01932;orig_protein_id=gnl|WGS:AATM|SJAG_01932|gb|EEB06872;orig_transcript_id=gnl|WGS:AATM|mrna_SJAG_01932T0;partial=true;product=hypothetical protein;start_range=.,2643867;transcript_id=XM_002173129.1;matches_ref_protein=True;valid_ORF=True;extra_copy_number=0
Chr3	Liftoff	exon	553522	553920	.	-	.	ID=exon-XM_002173129.1-1;Parent=rna-XM_002173129.1;Dbxref=GeneID:7049928,Genbank:XM_002173129.1;end_range=2644265,.;gbkey=mRNA;locus_tag=SJAG_01932;orig_protein_id=gnl|WGS:AATM|SJAG_01932|gb|EEB06872;orig_transcript_id=gnl|WGS:AATM|mrna_SJAG_01932T0;partial=true;product=hypothetical protein;start_range=.,2643867;transcript_id=XM_002173129.1;extra_copy_number=0
Chr3	Liftoff	CDS	553522	553920	.	-	.	ID=cds-XP_002173165.1;Parent=rna-XM_002173129.1;Dbxref=GeneID:7049928,Genbank:XP_002173165.1;Name=XP_002173165.1;gbkey=CDS;locus_tag=SJAG_01932;orig_transcript_id=gnl|WGS:AATM|mrna_SJAG_01932T0;product=hypothetical protein;protein_id=XP_002173165.1;extra_copy_number=0
Chr3	Liftoff	gene	554612	558621	.	+	.	ID=gene-SJAG_01930;Dbxref=GeneID:7049927;Name=SJAG_01930;gbkey=Gene;gene_biotype=protein_coding;locus_tag=SJAG_01930;coverage=1.0;sequence_ID=1.0;valid_ORFs=1;extra_copy_number=0;copy_num_ID=gene-SJAG_01930_0
Chr3	Liftoff	mRNA	554612	558621	.	+	.	ID=rna-XM_002173128.2;Parent=gene-SJAG_01930;Dbxref=GeneID:7049927,Genbank:XM_002173128.2;Name=XM_002173128.2;gbkey=mRNA;locus_tag=SJAG_01930;orig_protein_id=gnl|WGS:AATM|SJAG_01930|gb|EEB06871;orig_transcript_id=gnl|WGS:AATM|mrna_SJAG_01930T0;product=transcription factor;transcript_id=XM_002173128.2;matches_ref_protein=True;valid_ORF=True;extra_copy_number=0
Chr3	Liftoff	exon	554612	558621	.	+	.	ID=exon-XM_002173128.2-1;Parent=rna-XM_002173128.2;Dbxref=GeneID:7049927,Genbank:XM_002173128.2;gbkey=mRNA;locus_tag=SJAG_01930;orig_protein_id=gnl|WGS:AATM|SJAG_01930|gb|EEB06871;orig_transcript_id=gnl|WGS:AATM|mrna_SJAG_01930T0;product=transcription factor;transcript_id=XM_002173128.2;extra_copy_number=0
Chr3	Liftoff	CDS	555935	558571	.	+	.	ID=cds-XP_002173164.1;Parent=rna-XM_002173128.2;Dbxref=GeneID:7049927,Genbank:XP_002173164.1;Name=XP_002173164.1;gbkey=CDS;locus_tag=SJAG_01930;orig_transcript_id=gnl|WGS:AATM|mrna_SJAG_01930T0;product=transcription factor;protein_id=XP_002173164.1;extra_copy_number=0
Chr3	Liftoff	gene	557437	561317	.	-	.	ID=gene-SJAG_01929;Dbxref=GeneID:7049926;Name=SJAG_01929;gbkey=Gene;gene_biotype=protein_coding;locus_tag=SJAG_01929;coverage=1.0;sequence_ID=1.0;valid_ORFs=1;extra_copy_number=0;copy_num_ID=gene-SJAG_01929_0
Chr3	Liftoff	mRNA	557437	561317	.	-	.	ID=rna-XM_002173127.2;Parent=gene-SJAG_01929;Dbxref=GeneID:7049926,Genbank:XM_002173127.2;Name=XM_002173127.2;gbkey=mRNA;locus_tag=SJAG_01929;orig_protein_id=gnl|WGS:AATM|SJAG_01929|gb|EEB06870;orig_transcript_id=gnl|WGS:AATM|mrna_SJAG_01929T0;product=GTPase Gem1;transcript_id=XM_002173127.2;matches_ref_protein=True;valid_ORF=True;extra_copy_number=0
Chr3	Liftoff	exon	557437	558819	.	-	.	ID=exon-XM_002173127.2-13;Parent=rna-XM_002173127.2;Dbxref=GeneID:7049926,Genbank:XM_002173127.2;gbkey=mRNA;locus_tag=SJAG_01929;orig_protein_id=gnl|WGS:AATM|SJAG_01929|gb|EEB06870;orig_transcript_id=gnl|WGS:AATM|mrna_SJAG_01929T0;product=GTPase Gem1;transcript_id=XM_002173127.2;extra_copy_number=0
Chr3	Liftoff	exon	558864	558971	.	-	.	ID=exon-XM_002173127.2-12;Parent=rna-XM_002173127.2;Dbxref=GeneID:7049926,Genbank:XM_002173127.2;gbkey=mRNA;locus_tag=SJAG_01929;orig_protein_id=gnl|WGS:AATM|SJAG_01929|gb|EEB06870;orig_transcript_id=gnl|WGS:AATM|mrna_SJAG_01929T0;product=GTPase Gem1;transcript_id=XM_002173127.2;extra_copy_number=0
Chr3	Liftoff	exon	559014	559088	.	-	.	ID=exon-XM_002173127.2-11;Parent=rna-XM_002173127.2;Dbxref=GeneID:7049926,Genbank:XM_002173127.2;gbkey=mRNA;locus_tag=SJAG_01929;orig_protein_id=gnl|WGS:AATM|SJAG_01929|gb|EEB06870;orig_transcript_id=gnl|WGS:AATM|mrna_SJAG_01929T0;product=GTPase Gem1;transcript_id=XM_002173127.2;extra_copy_number=0
Chr3	Liftoff	exon	559145	559273	.	-	.	ID=exon-XM_002173127.2-10;Parent=rna-XM_002173127.2;Dbxref=GeneID:7049926,Genbank:XM_002173127.2;gbkey=mRNA;locus_tag=SJAG_01929;orig_protein_id=gnl|WGS:AATM|SJAG_01929|gb|EEB06870;orig_transcript_id=gnl|WGS:AATM|mrna_SJAG_01929T0;product=GTPase Gem1;transcript_id=XM_002173127.2;extra_copy_number=0
Chr3	Liftoff	exon	559337	559447	.	-	.	ID=exon-XM_002173127.2-9;Parent=rna-XM_002173127.2;Dbxref=GeneID:7049926,Genbank:XM_002173127.2;gbkey=mRNA;locus_tag=SJAG_01929;orig_protein_id=gnl|WGS:AATM|SJAG_01929|gb|EEB06870;orig_transcript_id=gnl|WGS:AATM|mrna_SJAG_01929T0;product=GTPase Gem1;transcript_id=XM_002173127.2;extra_copy_number=0
Chr3	Liftoff	exon	559510	559898	.	-	.	ID=exon-XM_002173127.2-8;Parent=rna-XM_002173127.2;Dbxref=GeneID:7049926,Genbank:XM_002173127.2;gbkey=mRNA;locus_tag=SJAG_01929;orig_protein_id=gnl|WGS:AATM|SJAG_01929|gb|EEB06870;orig_transcript_id=gnl|WGS:AATM|mrna_SJAG_01929T0;product=GTPase Gem1;transcript_id=XM_002173127.2;extra_copy_number=0
Chr3	Liftoff	exon	559942	560274	.	-	.	ID=exon-XM_002173127.2-7;Parent=rna-XM_002173127.2;Dbxref=GeneID:7049926,Genbank:XM_002173127.2;gbkey=mRNA;locus_tag=SJAG_01929;orig_protein_id=gnl|WGS:AATM|SJAG_01929|gb|EEB06870;orig_transcript_id=gnl|WGS:AATM|mrna_SJAG_01929T0;product=GTPase Gem1;transcript_id=XM_002173127.2;extra_copy_number=0
Chr3	Liftoff	exon	560319	560361	.	-	.	ID=exon-XM_002173127.2-6;Parent=rna-XM_002173127.2;Dbxref=GeneID:7049926,Genbank:XM_002173127.2;gbkey=mRNA;locus_tag=SJAG_01929;orig_protein_id=gnl|WGS:AATM|SJAG_01929|gb|EEB06870;orig_transcript_id=gnl|WGS:AATM|mrna_SJAG_01929T0;product=GTPase Gem1;transcript_id=XM_002173127.2;extra_copy_number=0
Chr3	Liftoff	exon	560401	560466	.	-	.	ID=exon-XM_002173127.2-5;Parent=rna-XM_002173127.2;Dbxref=GeneID:7049926,Genbank:XM_002173127.2;gbkey=mRNA;locus_tag=SJAG_01929;orig_protein_id=gnl|WGS:AATM|SJAG_01929|gb|EEB06870;orig_transcript_id=gnl|WGS:AATM|mrna_SJAG_01929T0;product=GTPase Gem1;transcript_id=XM_002173127.2;extra_copy_number=0
Chr3	Liftoff	exon	560523	560678	.	-	.	ID=exon-XM_002173127.2-4;Parent=rna-XM_002173127.2;Dbxref=GeneID:7049926,Genbank:XM_002173127.2;gbkey=mRNA;locus_tag=SJAG_01929;orig_protein_id=gnl|WGS:AATM|SJAG_01929|gb|EEB06870;orig_transcript_id=gnl|WGS:AATM|mrna_SJAG_01929T0;product=GTPase Gem1;transcript_id=XM_002173127.2;extra_copy_number=0
Chr3	Liftoff	exon	560718	560854	.	-	.	ID=exon-XM_002173127.2-3;Parent=rna-XM_002173127.2;Dbxref=GeneID:7049926,Genbank:XM_002173127.2;gbkey=mRNA;locus_tag=SJAG_01929;orig_protein_id=gnl|WGS:AATM|SJAG_01929|gb|EEB06870;orig_transcript_id=gnl|WGS:AATM|mrna_SJAG_01929T0;product=GTPase Gem1;transcript_id=XM_002173127.2;extra_copy_number=0
Chr3	Liftoff	exon	560911	560986	.	-	.	ID=exon-XM_002173127.2-2;Parent=rna-XM_002173127.2;Dbxref=GeneID:7049926,Genbank:XM_002173127.2;gbkey=mRNA;locus_tag=SJAG_01929;orig_protein_id=gnl|WGS:AATM|SJAG_01929|gb|EEB06870;orig_transcript_id=gnl|WGS:AATM|mrna_SJAG_01929T0;product=GTPase Gem1;transcript_id=XM_002173127.2;extra_copy_number=0
Chr3	Liftoff	exon	561030	561317	.	-	.	ID=exon-XM_002173127.2-1;Parent=rna-XM_002173127.2;Dbxref=GeneID:7049926,Genbank:XM_002173127.2;gbkey=mRNA;locus_tag=SJAG_01929;orig_protein_id=gnl|WGS:AATM|SJAG_01929|gb|EEB06870;orig_transcript_id=gnl|WGS:AATM|mrna_SJAG_01929T0;product=GTPase Gem1;transcript_id=XM_002173127.2;extra_copy_number=0
Chr3	Liftoff	CDS	558640	558819	.	-	.	ID=cds-XP_002173163.1;Parent=rna-XM_002173127.2;Dbxref=GeneID:7049926,Genbank:XP_002173163.1;Name=XP_002173163.1;gbkey=CDS;locus_tag=SJAG_01929;orig_transcript_id=gnl|WGS:AATM|mrna_SJAG_01929T0;product=GTPase Gem1;protein_id=XP_002173163.1;extra_copy_number=0
Chr3	Liftoff	CDS	558864	558971	.	-	.	ID=cds-XP_002173163.1;Parent=rna-XM_002173127.2;Dbxref=GeneID:7049926,Genbank:XP_002173163.1;Name=XP_002173163.1;gbkey=CDS;locus_tag=SJAG_01929;orig_transcript_id=gnl|WGS:AATM|mrna_SJAG_01929T0;product=GTPase Gem1;protein_id=XP_002173163.1;extra_copy_number=0
Chr3	Liftoff	CDS	559014	559088	.	-	.	ID=cds-XP_002173163.1;Parent=rna-XM_002173127.2;Dbxref=GeneID:7049926,Genbank:XP_002173163.1;Name=XP_002173163.1;gbkey=CDS;locus_tag=SJAG_01929;orig_transcript_id=gnl|WGS:AATM|mrna_SJAG_01929T0;product=GTPase Gem1;protein_id=XP_002173163.1;extra_copy_number=0
Chr3	Liftoff	CDS	559145	559273	.	-	.	ID=cds-XP_002173163.1;Parent=rna-XM_002173127.2;Dbxref=GeneID:7049926,Genbank:XP_002173163.1;Name=XP_002173163.1;gbkey=CDS;locus_tag=SJAG_01929;orig_transcript_id=gnl|WGS:AATM|mrna_SJAG_01929T0;product=GTPase Gem1;protein_id=XP_002173163.1;extra_copy_number=0
Chr3	Liftoff	CDS	559337	559447	.	-	.	ID=cds-XP_002173163.1;Parent=rna-XM_002173127.2;Dbxref=GeneID:7049926,Genbank:XP_002173163.1;Name=XP_002173163.1;gbkey=CDS;locus_tag=SJAG_01929;orig_transcript_id=gnl|WGS:AATM|mrna_SJAG_01929T0;product=GTPase Gem1;protein_id=XP_002173163.1;extra_copy_number=0
Chr3	Liftoff	CDS	559510	559898	.	-	.	ID=cds-XP_002173163.1;Parent=rna-XM_002173127.2;Dbxref=GeneID:7049926,Genbank:XP_002173163.1;Name=XP_002173163.1;gbkey=CDS;locus_tag=SJAG_01929;orig_transcript_id=gnl|WGS:AATM|mrna_SJAG_01929T0;product=GTPase Gem1;protein_id=XP_002173163.1;extra_copy_number=0
Chr3	Liftoff	CDS	559942	560274	.	-	.	ID=cds-XP_002173163.1;Parent=rna-XM_002173127.2;Dbxref=GeneID:7049926,Genbank:XP_002173163.1;Name=XP_002173163.1;gbkey=CDS;locus_tag=SJAG_01929;orig_transcript_id=gnl|WGS:AATM|mrna_SJAG_01929T0;product=GTPase Gem1;protein_id=XP_002173163.1;extra_copy_number=0
Chr3	Liftoff	CDS	560319	560361	.	-	.	ID=cds-XP_002173163.1;Parent=rna-XM_002173127.2;Dbxref=GeneID:7049926,Genbank:XP_002173163.1;Name=XP_002173163.1;gbkey=CDS;locus_tag=SJAG_01929;orig_transcript_id=gnl|WGS:AATM|mrna_SJAG_01929T0;product=GTPase Gem1;protein_id=XP_002173163.1;extra_copy_number=0
Chr3	Liftoff	CDS	560401	560466	.	-	.	ID=cds-XP_002173163.1;Parent=rna-XM_002173127.2;Dbxref=GeneID:7049926,Genbank:XP_002173163.1;Name=XP_002173163.1;gbkey=CDS;locus_tag=SJAG_01929;orig_transcript_id=gnl|WGS:AATM|mrna_SJAG_01929T0;product=GTPase Gem1;protein_id=XP_002173163.1;extra_copy_number=0
Chr3	Liftoff	CDS	560523	560678	.	-	.	ID=cds-XP_002173163.1;Parent=rna-XM_002173127.2;Dbxref=GeneID:7049926,Genbank:XP_002173163.1;Name=XP_002173163.1;gbkey=CDS;locus_tag=SJAG_01929;orig_transcript_id=gnl|WGS:AATM|mrna_SJAG_01929T0;product=GTPase Gem1;protein_id=XP_002173163.1;extra_copy_number=0
Chr3	Liftoff	CDS	560718	560854	.	-	.	ID=cds-XP_002173163.1;Parent=rna-XM_002173127.2;Dbxref=GeneID:7049926,Genbank:XP_002173163.1;Name=XP_002173163.1;gbkey=CDS;locus_tag=SJAG_01929;orig_transcript_id=gnl|WGS:AATM|mrna_SJAG_01929T0;product=GTPase Gem1;protein_id=XP_002173163.1;extra_copy_number=0
Chr3	Liftoff	CDS	560911	560986	.	-	.	ID=cds-XP_002173163.1;Parent=rna-XM_002173127.2;Dbxref=GeneID:7049926,Genbank:XP_002173163.1;Name=XP_002173163.1;gbkey=CDS;locus_tag=SJAG_01929;orig_transcript_id=gnl|WGS:AATM|mrna_SJAG_01929T0;product=GTPase Gem1;protein_id=XP_002173163.1;extra_copy_number=0
Chr3	Liftoff	CDS	561030	561131	.	-	.	ID=cds-XP_002173163.1;Parent=rna-XM_002173127.2;Dbxref=GeneID:7049926,Genbank:XP_002173163.1;Name=XP_002173163.1;gbkey=CDS;locus_tag=SJAG_01929;orig_transcript_id=gnl|WGS:AATM|mrna_SJAG_01929T0;product=GTPase Gem1;protein_id=XP_002173163.1;extra_copy_number=0
Chr3	Liftoff	gene	561361	562802	.	+	.	ID=gene-SJAG_01928;Dbxref=GeneID:7049925;Name=SJAG_01928;gbkey=Gene;gene_biotype=protein_coding;locus_tag=SJAG_01928;coverage=1.0;sequence_ID=1.0;valid_ORFs=1;extra_copy_number=0;copy_num_ID=gene-SJAG_01928_0
Chr3	Liftoff	mRNA	561361	562802	.	+	.	ID=rna-XM_002173126.2;Parent=gene-SJAG_01928;Dbxref=GeneID:7049925,Genbank:XM_002173126.2;Name=XM_002173126.2;gbkey=mRNA;locus_tag=SJAG_01928;orig_protein_id=gnl|WGS:AATM|SJAG_01928|gb|EEB06869;orig_transcript_id=gnl|WGS:AATM|mrna_SJAG_01928T0;product=Sim4 and Mal2 associated protein 7;transcript_id=XM_002173126.2;matches_ref_protein=True;valid_ORF=True;extra_copy_number=0
Chr3	Liftoff	exon	561361	561613	.	+	.	ID=exon-XM_002173126.2-1;Parent=rna-XM_002173126.2;Dbxref=GeneID:7049925,Genbank:XM_002173126.2;gbkey=mRNA;locus_tag=SJAG_01928;orig_protein_id=gnl|WGS:AATM|SJAG_01928|gb|EEB06869;orig_transcript_id=gnl|WGS:AATM|mrna_SJAG_01928T0;product=Sim4 and Mal2 associated protein 7;transcript_id=XM_002173126.2;extra_copy_number=0
Chr3	Liftoff	exon	561685	561841	.	+	.	ID=exon-XM_002173126.2-2;Parent=rna-XM_002173126.2;Dbxref=GeneID:7049925,Genbank:XM_002173126.2;gbkey=mRNA;locus_tag=SJAG_01928;orig_protein_id=gnl|WGS:AATM|SJAG_01928|gb|EEB06869;orig_transcript_id=gnl|WGS:AATM|mrna_SJAG_01928T0;product=Sim4 and Mal2 associated protein 7;transcript_id=XM_002173126.2;extra_copy_number=0
Chr3	Liftoff	exon	561982	562146	.	+	.	ID=exon-XM_002173126.2-3;Parent=rna-XM_002173126.2;Dbxref=GeneID:7049925,Genbank:XM_002173126.2;gbkey=mRNA;locus_tag=SJAG_01928;orig_protein_id=gnl|WGS:AATM|SJAG_01928|gb|EEB06869;orig_transcript_id=gnl|WGS:AATM|mrna_SJAG_01928T0;product=Sim4 and Mal2 associated protein 7;transcript_id=XM_002173126.2;extra_copy_number=0
Chr3	Liftoff	exon	562207	562802	.	+	.	ID=exon-XM_002173126.2-4;Parent=rna-XM_002173126.2;Dbxref=GeneID:7049925,Genbank:XM_002173126.2;gbkey=mRNA;locus_tag=SJAG_01928;orig_protein_id=gnl|WGS:AATM|SJAG_01928|gb|EEB06869;orig_transcript_id=gnl|WGS:AATM|mrna_SJAG_01928T0;product=Sim4 and Mal2 associated protein 7;transcript_id=XM_002173126.2;extra_copy_number=0
Chr3	Liftoff	CDS	561498	561613	.	+	.	ID=cds-XP_002173162.1;Parent=rna-XM_002173126.2;Dbxref=GeneID:7049925,Genbank:XP_002173162.1;Name=XP_002173162.1;gbkey=CDS;locus_tag=SJAG_01928;orig_transcript_id=gnl|WGS:AATM|mrna_SJAG_01928T0;product=Sim4 and Mal2 associated protein 7;protein_id=XP_002173162.1;extra_copy_number=0
Chr3	Liftoff	CDS	561685	561841	.	+	.	ID=cds-XP_002173162.1;Parent=rna-XM_002173126.2;Dbxref=GeneID:7049925,Genbank:XP_002173162.1;Name=XP_002173162.1;gbkey=CDS;locus_tag=SJAG_01928;orig_transcript_id=gnl|WGS:AATM|mrna_SJAG_01928T0;product=Sim4 and Mal2 associated protein 7;protein_id=XP_002173162.1;extra_copy_number=0
Chr3	Liftoff	CDS	561982	562146	.	+	.	ID=cds-XP_002173162.1;Parent=rna-XM_002173126.2;Dbxref=GeneID:7049925,Genbank:XP_002173162.1;Name=XP_002173162.1;gbkey=CDS;locus_tag=SJAG_01928;orig_transcript_id=gnl|WGS:AATM|mrna_SJAG_01928T0;product=Sim4 and Mal2 associated protein 7;protein_id=XP_002173162.1;extra_copy_number=0
Chr3	Liftoff	CDS	562207	562503	.	+	.	ID=cds-XP_002173162.1;Parent=rna-XM_002173126.2;Dbxref=GeneID:7049925,Genbank:XP_002173162.1;Name=XP_002173162.1;gbkey=CDS;locus_tag=SJAG_01928;orig_transcript_id=gnl|WGS:AATM|mrna_SJAG_01928T0;product=Sim4 and Mal2 associated protein 7;protein_id=XP_002173162.1;extra_copy_number=0
Chr3	Liftoff	gene	562724	564586	.	-	.	ID=gene-SJAG_01927;Dbxref=GeneID:7049924;Name=SJAG_01927;gbkey=Gene;gene_biotype=protein_coding;locus_tag=SJAG_01927;coverage=1.0;sequence_ID=1.0;valid_ORFs=1;extra_copy_number=0;copy_num_ID=gene-SJAG_01927_0
Chr3	Liftoff	mRNA	562724	564586	.	-	.	ID=rna-XM_002173125.2;Parent=gene-SJAG_01927;Dbxref=GeneID:7049924,Genbank:XM_002173125.2;Name=XM_002173125.2;gbkey=mRNA;locus_tag=SJAG_01927;orig_protein_id=gnl|WGS:AATM|SJAG_01927|gb|EEB06868;orig_transcript_id=gnl|WGS:AATM|mrna_SJAG_01927T0;product=DUF1751 family protein;transcript_id=XM_002173125.2;matches_ref_protein=True;valid_ORF=True;extra_copy_number=0
Chr3	Liftoff	exon	562724	562955	.	-	.	ID=exon-XM_002173125.2-2;Parent=rna-XM_002173125.2;Dbxref=GeneID:7049924,Genbank:XM_002173125.2;gbkey=mRNA;locus_tag=SJAG_01927;orig_protein_id=gnl|WGS:AATM|SJAG_01927|gb|EEB06868;orig_transcript_id=gnl|WGS:AATM|mrna_SJAG_01927T0;product=DUF1751 family protein;transcript_id=XM_002173125.2;extra_copy_number=0
Chr3	Liftoff	exon	563009	564586	.	-	.	ID=exon-XM_002173125.2-1;Parent=rna-XM_002173125.2;Dbxref=GeneID:7049924,Genbank:XM_002173125.2;gbkey=mRNA;locus_tag=SJAG_01927;orig_protein_id=gnl|WGS:AATM|SJAG_01927|gb|EEB06868;orig_transcript_id=gnl|WGS:AATM|mrna_SJAG_01927T0;product=DUF1751 family protein;transcript_id=XM_002173125.2;extra_copy_number=0
Chr3	Liftoff	CDS	562925	562955	.	-	.	ID=cds-XP_002173161.2;Parent=rna-XM_002173125.2;Dbxref=GeneID:7049924,Genbank:XP_002173161.2;Name=XP_002173161.2;gbkey=CDS;locus_tag=SJAG_01927;orig_transcript_id=gnl|WGS:AATM|mrna_SJAG_01927T0;product=DUF1751 family protein;protein_id=XP_002173161.2;extra_copy_number=0
Chr3	Liftoff	CDS	563009	563853	.	-	.	ID=cds-XP_002173161.2;Parent=rna-XM_002173125.2;Dbxref=GeneID:7049924,Genbank:XP_002173161.2;Name=XP_002173161.2;gbkey=CDS;locus_tag=SJAG_01927;orig_transcript_id=gnl|WGS:AATM|mrna_SJAG_01927T0;product=DUF1751 family protein;protein_id=XP_002173161.2;extra_copy_number=0
Chr3	Liftoff	gene	563975	568237	.	+	.	ID=gene-SJAG_01926;Dbxref=GeneID:7049923;Name=SJAG_01926;gbkey=Gene;gene_biotype=protein_coding;locus_tag=SJAG_01926;coverage=1.0;sequence_ID=1.0;valid_ORFs=1;extra_copy_number=0;copy_num_ID=gene-SJAG_01926_0
Chr3	Liftoff	mRNA	563975	568237	.	+	.	ID=rna-XM_002173124.2;Parent=gene-SJAG_01926;Dbxref=GeneID:7049923,Genbank:XM_002173124.2;Name=XM_002173124.2;gbkey=mRNA;locus_tag=SJAG_01926;orig_protein_id=gnl|WGS:AATM|SJAG_01926|gb|EEB06867;orig_transcript_id=gnl|WGS:AATM|mrna_SJAG_01926T0;product=Set3 complex subunit Hif2;transcript_id=XM_002173124.2;matches_ref_protein=True;valid_ORF=True;extra_copy_number=0
Chr3	Liftoff	exon	563975	564083	.	+	.	ID=exon-XM_002173124.2-1;Parent=rna-XM_002173124.2;Dbxref=GeneID:7049923,Genbank:XM_002173124.2;gbkey=mRNA;locus_tag=SJAG_01926;orig_protein_id=gnl|WGS:AATM|SJAG_01926|gb|EEB06867;orig_transcript_id=gnl|WGS:AATM|mrna_SJAG_01926T0;product=Set3 complex subunit Hif2;transcript_id=XM_002173124.2;extra_copy_number=0
Chr3	Liftoff	exon	564124	564354	.	+	.	ID=exon-XM_002173124.2-2;Parent=rna-XM_002173124.2;Dbxref=GeneID:7049923,Genbank:XM_002173124.2;gbkey=mRNA;locus_tag=SJAG_01926;orig_protein_id=gnl|WGS:AATM|SJAG_01926|gb|EEB06867;orig_transcript_id=gnl|WGS:AATM|mrna_SJAG_01926T0;product=Set3 complex subunit Hif2;transcript_id=XM_002173124.2;extra_copy_number=0
Chr3	Liftoff	exon	564468	564575	.	+	.	ID=exon-XM_002173124.2-3;Parent=rna-XM_002173124.2;Dbxref=GeneID:7049923,Genbank:XM_002173124.2;gbkey=mRNA;locus_tag=SJAG_01926;orig_protein_id=gnl|WGS:AATM|SJAG_01926|gb|EEB06867;orig_transcript_id=gnl|WGS:AATM|mrna_SJAG_01926T0;product=Set3 complex subunit Hif2;transcript_id=XM_002173124.2;extra_copy_number=0
Chr3	Liftoff	exon	564628	565646	.	+	.	ID=exon-XM_002173124.2-4;Parent=rna-XM_002173124.2;Dbxref=GeneID:7049923,Genbank:XM_002173124.2;gbkey=mRNA;locus_tag=SJAG_01926;orig_protein_id=gnl|WGS:AATM|SJAG_01926|gb|EEB06867;orig_transcript_id=gnl|WGS:AATM|mrna_SJAG_01926T0;product=Set3 complex subunit Hif2;transcript_id=XM_002173124.2;extra_copy_number=0
Chr3	Liftoff	exon	565686	568237	.	+	.	ID=exon-XM_002173124.2-5;Parent=rna-XM_002173124.2;Dbxref=GeneID:7049923,Genbank:XM_002173124.2;gbkey=mRNA;locus_tag=SJAG_01926;orig_protein_id=gnl|WGS:AATM|SJAG_01926|gb|EEB06867;orig_transcript_id=gnl|WGS:AATM|mrna_SJAG_01926T0;product=Set3 complex subunit Hif2;transcript_id=XM_002173124.2;extra_copy_number=0
Chr3	Liftoff	CDS	564524	564575	.	+	.	ID=cds-XP_002173160.1;Parent=rna-XM_002173124.2;Dbxref=GeneID:7049923,Genbank:XP_002173160.1;Name=XP_002173160.1;gbkey=CDS;locus_tag=SJAG_01926;orig_transcript_id=gnl|WGS:AATM|mrna_SJAG_01926T0;product=Set3 complex subunit Hif2;protein_id=XP_002173160.1;extra_copy_number=0
Chr3	Liftoff	CDS	564628	565646	.	+	.	ID=cds-XP_002173160.1;Parent=rna-XM_002173124.2;Dbxref=GeneID:7049923,Genbank:XP_002173160.1;Name=XP_002173160.1;gbkey=CDS;locus_tag=SJAG_01926;orig_transcript_id=gnl|WGS:AATM|mrna_SJAG_01926T0;product=Set3 complex subunit Hif2;protein_id=XP_002173160.1;extra_copy_number=0
Chr3	Liftoff	CDS	565686	566144	.	+	.	ID=cds-XP_002173160.1;Parent=rna-XM_002173124.2;Dbxref=GeneID:7049923,Genbank:XP_002173160.1;Name=XP_002173160.1;gbkey=CDS;locus_tag=SJAG_01926;orig_transcript_id=gnl|WGS:AATM|mrna_SJAG_01926T0;product=Set3 complex subunit Hif2;protein_id=XP_002173160.1;extra_copy_number=0
Chr3	Liftoff	gene	566139	568799	.	-	.	ID=gene-SJAG_01925;Dbxref=GeneID:7049922;Name=SJAG_01925;gbkey=Gene;gene_biotype=protein_coding;locus_tag=SJAG_01925;coverage=1.0;sequence_ID=1.0;valid_ORFs=1;extra_copy_number=0;copy_num_ID=gene-SJAG_01925_0
Chr3	Liftoff	mRNA	566139	568799	.	-	.	ID=rna-XM_002173123.2;Parent=gene-SJAG_01925;Dbxref=GeneID:7049922,Genbank:XM_002173123.2;Name=XM_002173123.2;gbkey=mRNA;locus_tag=SJAG_01925;orig_protein_id=gnl|WGS:AATM|SJAG_01925|gb|EEB06866;orig_transcript_id=gnl|WGS:AATM|mrna_SJAG_01925T0;product=exocyst complex subunit Sec6;transcript_id=XM_002173123.2;matches_ref_protein=True;valid_ORF=True;extra_copy_number=0
Chr3	Liftoff	exon	566139	568207	.	-	.	ID=exon-XM_002173123.2-5;Parent=rna-XM_002173123.2;Dbxref=GeneID:7049922,Genbank:XM_002173123.2;gbkey=mRNA;locus_tag=SJAG_01925;orig_protein_id=gnl|WGS:AATM|SJAG_01925|gb|EEB06866;orig_transcript_id=gnl|WGS:AATM|mrna_SJAG_01925T0;product=exocyst complex subunit Sec6;transcript_id=XM_002173123.2;extra_copy_number=0
Chr3	Liftoff	exon	568265	568330	.	-	.	ID=exon-XM_002173123.2-4;Parent=rna-XM_002173123.2;Dbxref=GeneID:7049922,Genbank:XM_002173123.2;gbkey=mRNA;locus_tag=SJAG_01925;orig_protein_id=gnl|WGS:AATM|SJAG_01925|gb|EEB06866;orig_transcript_id=gnl|WGS:AATM|mrna_SJAG_01925T0;product=exocyst complex subunit Sec6;transcript_id=XM_002173123.2;extra_copy_number=0
Chr3	Liftoff	exon	568386	568490	.	-	.	ID=exon-XM_002173123.2-3;Parent=rna-XM_002173123.2;Dbxref=GeneID:7049922,Genbank:XM_002173123.2;gbkey=mRNA;locus_tag=SJAG_01925;orig_protein_id=gnl|WGS:AATM|SJAG_01925|gb|EEB06866;orig_transcript_id=gnl|WGS:AATM|mrna_SJAG_01925T0;product=exocyst complex subunit Sec6;transcript_id=XM_002173123.2;extra_copy_number=0
Chr3	Liftoff	exon	568549	568576	.	-	.	ID=exon-XM_002173123.2-2;Parent=rna-XM_002173123.2;Dbxref=GeneID:7049922,Genbank:XM_002173123.2;gbkey=mRNA;locus_tag=SJAG_01925;orig_protein_id=gnl|WGS:AATM|SJAG_01925|gb|EEB06866;orig_transcript_id=gnl|WGS:AATM|mrna_SJAG_01925T0;product=exocyst complex subunit Sec6;transcript_id=XM_002173123.2;extra_copy_number=0
Chr3	Liftoff	exon	568633	568799	.	-	.	ID=exon-XM_002173123.2-1;Parent=rna-XM_002173123.2;Dbxref=GeneID:7049922,Genbank:XM_002173123.2;gbkey=mRNA;locus_tag=SJAG_01925;orig_protein_id=gnl|WGS:AATM|SJAG_01925|gb|EEB06866;orig_transcript_id=gnl|WGS:AATM|mrna_SJAG_01925T0;product=exocyst complex subunit Sec6;transcript_id=XM_002173123.2;extra_copy_number=0
Chr3	Liftoff	CDS	566192	568207	.	-	.	ID=cds-XP_002173159.2;Parent=rna-XM_002173123.2;Dbxref=GeneID:7049922,Genbank:XP_002173159.2;Name=XP_002173159.2;gbkey=CDS;locus_tag=SJAG_01925;orig_transcript_id=gnl|WGS:AATM|mrna_SJAG_01925T0;product=exocyst complex subunit Sec6;protein_id=XP_002173159.2;extra_copy_number=0
Chr3	Liftoff	CDS	568265	568330	.	-	.	ID=cds-XP_002173159.2;Parent=rna-XM_002173123.2;Dbxref=GeneID:7049922,Genbank:XP_002173159.2;Name=XP_002173159.2;gbkey=CDS;locus_tag=SJAG_01925;orig_transcript_id=gnl|WGS:AATM|mrna_SJAG_01925T0;product=exocyst complex subunit Sec6;protein_id=XP_002173159.2;extra_copy_number=0
Chr3	Liftoff	CDS	568386	568490	.	-	.	ID=cds-XP_002173159.2;Parent=rna-XM_002173123.2;Dbxref=GeneID:7049922,Genbank:XP_002173159.2;Name=XP_002173159.2;gbkey=CDS;locus_tag=SJAG_01925;orig_transcript_id=gnl|WGS:AATM|mrna_SJAG_01925T0;product=exocyst complex subunit Sec6;protein_id=XP_002173159.2;extra_copy_number=0
Chr3	Liftoff	CDS	568549	568576	.	-	.	ID=cds-XP_002173159.2;Parent=rna-XM_002173123.2;Dbxref=GeneID:7049922,Genbank:XP_002173159.2;Name=XP_002173159.2;gbkey=CDS;locus_tag=SJAG_01925;orig_transcript_id=gnl|WGS:AATM|mrna_SJAG_01925T0;product=exocyst complex subunit Sec6;protein_id=XP_002173159.2;extra_copy_number=0
Chr3	Liftoff	CDS	568633	568679	.	-	.	ID=cds-XP_002173159.2;Parent=rna-XM_002173123.2;Dbxref=GeneID:7049922,Genbank:XP_002173159.2;Name=XP_002173159.2;gbkey=CDS;locus_tag=SJAG_01925;orig_transcript_id=gnl|WGS:AATM|mrna_SJAG_01925T0;product=exocyst complex subunit Sec6;protein_id=XP_002173159.2;extra_copy_number=0
Chr3	Liftoff	gene	568803	570940	.	+	.	ID=gene-SJAG_01924;Dbxref=GeneID:7049921;Name=SJAG_01924;gbkey=Gene;gene_biotype=protein_coding;locus_tag=SJAG_01924;coverage=1.0;sequence_ID=1.0;valid_ORFs=1;extra_copy_number=0;copy_num_ID=gene-SJAG_01924_0
Chr3	Liftoff	mRNA	568803	570940	.	+	.	ID=rna-XM_002173122.2;Parent=gene-SJAG_01924;Dbxref=GeneID:7049921,Genbank:XM_002173122.2;Name=XM_002173122.2;gbkey=mRNA;locus_tag=SJAG_01924;orig_protein_id=gnl|WGS:AATM|SJAG_01924|gb|EEB06865;orig_transcript_id=gnl|WGS:AATM|mrna_SJAG_01924T0;product=hypothetical protein;transcript_id=XM_002173122.2;matches_ref_protein=True;valid_ORF=True;extra_copy_number=0
Chr3	Liftoff	exon	568803	569026	.	+	.	ID=exon-XM_002173122.2-1;Parent=rna-XM_002173122.2;Dbxref=GeneID:7049921,Genbank:XM_002173122.2;gbkey=mRNA;locus_tag=SJAG_01924;orig_protein_id=gnl|WGS:AATM|SJAG_01924|gb|EEB06865;orig_transcript_id=gnl|WGS:AATM|mrna_SJAG_01924T0;product=hypothetical protein;transcript_id=XM_002173122.2;extra_copy_number=0
Chr3	Liftoff	exon	569083	570940	.	+	.	ID=exon-XM_002173122.2-2;Parent=rna-XM_002173122.2;Dbxref=GeneID:7049921,Genbank:XM_002173122.2;gbkey=mRNA;locus_tag=SJAG_01924;orig_protein_id=gnl|WGS:AATM|SJAG_01924|gb|EEB06865;orig_transcript_id=gnl|WGS:AATM|mrna_SJAG_01924T0;product=hypothetical protein;transcript_id=XM_002173122.2;extra_copy_number=0
Chr3	Liftoff	CDS	569025	569026	.	+	.	ID=cds-XP_002173158.2;Parent=rna-XM_002173122.2;Dbxref=GeneID:7049921,Genbank:XP_002173158.2;Name=XP_002173158.2;gbkey=CDS;locus_tag=SJAG_01924;orig_transcript_id=gnl|WGS:AATM|mrna_SJAG_01924T0;product=hypothetical protein;protein_id=XP_002173158.2;extra_copy_number=0
Chr3	Liftoff	CDS	569083	569482	.	+	.	ID=cds-XP_002173158.2;Parent=rna-XM_002173122.2;Dbxref=GeneID:7049921,Genbank:XP_002173158.2;Name=XP_002173158.2;gbkey=CDS;locus_tag=SJAG_01924;orig_transcript_id=gnl|WGS:AATM|mrna_SJAG_01924T0;product=hypothetical protein;protein_id=XP_002173158.2;extra_copy_number=0
Chr3	Liftoff	gene	576007	577653	.	+	.	ID=gene-SJAG_01923;Dbxref=GeneID:7049916;Name=SJAG_01923;end_range=2621787,.;gbkey=Gene;gene_biotype=protein_coding;locus_tag=SJAG_01923;partial=true;start_range=.,2620142;coverage=1.0;sequence_ID=1.0;valid_ORFs=1;extra_copy_number=0;copy_num_ID=gene-SJAG_01923_0
Chr3	Liftoff	mRNA	576007	577653	.	+	.	ID=rna-XM_002173121.2;Parent=gene-SJAG_01923;Dbxref=GeneID:7049916,Genbank:XM_002173121.2;Name=XM_002173121.2;end_range=2621787,.;gbkey=mRNA;locus_tag=SJAG_01923;orig_protein_id=gnl|WGS:AATM|SJAG_01923|gb|EEB06864;orig_transcript_id=gnl|WGS:AATM|mrna_SJAG_01923T0;partial=true;product=azole resistance protein;start_range=.,2620142;transcript_id=XM_002173121.2;matches_ref_protein=True;valid_ORF=True;extra_copy_number=0
Chr3	Liftoff	exon	576007	576982	.	+	.	ID=exon-XM_002173121.2-1;Parent=rna-XM_002173121.2;Dbxref=GeneID:7049916,Genbank:XM_002173121.2;end_range=2621787,.;gbkey=mRNA;locus_tag=SJAG_01923;orig_protein_id=gnl|WGS:AATM|SJAG_01923|gb|EEB06864;orig_transcript_id=gnl|WGS:AATM|mrna_SJAG_01923T0;partial=true;product=azole resistance protein;transcript_id=XM_002173121.2;extra_copy_number=0
Chr3	Liftoff	exon	577145	577653	.	+	.	ID=exon-XM_002173121.2-2;Parent=rna-XM_002173121.2;Dbxref=GeneID:7049916,Genbank:XM_002173121.2;gbkey=mRNA;locus_tag=SJAG_01923;orig_protein_id=gnl|WGS:AATM|SJAG_01923|gb|EEB06864;orig_transcript_id=gnl|WGS:AATM|mrna_SJAG_01923T0;partial=true;product=azole resistance protein;start_range=.,2620142;transcript_id=XM_002173121.2;extra_copy_number=0
Chr3	Liftoff	CDS	576007	576982	.	+	.	ID=cds-XP_002173157.2;Parent=rna-XM_002173121.2;Dbxref=GeneID:7049916,Genbank:XP_002173157.2;Name=XP_002173157.2;gbkey=CDS;locus_tag=SJAG_01923;orig_transcript_id=gnl|WGS:AATM|mrna_SJAG_01923T0;product=azole resistance protein;protein_id=XP_002173157.2;extra_copy_number=0
Chr3	Liftoff	CDS	577145	577653	.	+	.	ID=cds-XP_002173157.2;Parent=rna-XM_002173121.2;Dbxref=GeneID:7049916,Genbank:XP_002173157.2;Name=XP_002173157.2;gbkey=CDS;locus_tag=SJAG_01923;orig_transcript_id=gnl|WGS:AATM|mrna_SJAG_01923T0;product=azole resistance protein;protein_id=XP_002173157.2;extra_copy_number=0
Chr3	Liftoff	gene	578529	579504	.	-	.	ID=gene-SJAG_05250;Dbxref=GeneID:7049915;Name=SJAG_05250;gbkey=Gene;gene_biotype=protein_coding;locus_tag=SJAG_05250;partial=true;start_range=.,2618290;coverage=1.0;sequence_ID=1.0;valid_ORFs=1;extra_copy_number=0;copy_num_ID=gene-SJAG_05250_0
Chr3	Liftoff	mRNA	578529	579504	.	-	.	ID=rna-XM_002173120.2;Parent=gene-SJAG_05250;Dbxref=GeneID:7049915,Genbank:XM_002173120.2;Name=XM_002173120.2;gbkey=mRNA;locus_tag=SJAG_05250;orig_protein_id=gnl|WGS:AATM|SJAG_05250|gb|EEB06863;orig_transcript_id=gnl|WGS:AATM|mrna_SJAG_05250T0;partial=true;product=hypothetical protein;start_range=.,2618290;transcript_id=XM_002173120.2;matches_ref_protein=True;valid_ORF=True;extra_copy_number=0
Chr3	Liftoff	exon	578529	578853	.	-	.	ID=exon-XM_002173120.2-3;Parent=rna-XM_002173120.2;Dbxref=GeneID:7049915,Genbank:XM_002173120.2;gbkey=mRNA;locus_tag=SJAG_05250;orig_protein_id=gnl|WGS:AATM|SJAG_05250|gb|EEB06863;orig_transcript_id=gnl|WGS:AATM|mrna_SJAG_05250T0;partial=true;product=hypothetical protein;transcript_id=XM_002173120.2;extra_copy_number=0
Chr3	Liftoff	exon	579025	579266	.	-	.	ID=exon-XM_002173120.2-2;Parent=rna-XM_002173120.2;Dbxref=GeneID:7049915,Genbank:XM_002173120.2;gbkey=mRNA;locus_tag=SJAG_05250;orig_protein_id=gnl|WGS:AATM|SJAG_05250|gb|EEB06863;orig_transcript_id=gnl|WGS:AATM|mrna_SJAG_05250T0;partial=true;product=hypothetical protein;transcript_id=XM_002173120.2;extra_copy_number=0
Chr3	Liftoff	exon	579402	579504	.	-	.	ID=exon-XM_002173120.2-1;Parent=rna-XM_002173120.2;Dbxref=GeneID:7049915,Genbank:XM_002173120.2;gbkey=mRNA;locus_tag=SJAG_05250;orig_protein_id=gnl|WGS:AATM|SJAG_05250|gb|EEB06863;orig_transcript_id=gnl|WGS:AATM|mrna_SJAG_05250T0;partial=true;product=hypothetical protein;start_range=.,2618290;transcript_id=XM_002173120.2;extra_copy_number=0
Chr3	Liftoff	CDS	578710	578853	.	-	.	ID=cds-XP_002173156.1;Parent=rna-XM_002173120.2;Dbxref=GeneID:7049915,Genbank:XP_002173156.1;Name=XP_002173156.1;gbkey=CDS;locus_tag=SJAG_05250;orig_transcript_id=gnl|WGS:AATM|mrna_SJAG_05250T0;product=hypothetical protein;protein_id=XP_002173156.1;extra_copy_number=0
Chr3	Liftoff	CDS	579025	579266	.	-	.	ID=cds-XP_002173156.1;Parent=rna-XM_002173120.2;Dbxref=GeneID:7049915,Genbank:XP_002173156.1;Name=XP_002173156.1;gbkey=CDS;locus_tag=SJAG_05250;orig_transcript_id=gnl|WGS:AATM|mrna_SJAG_05250T0;product=hypothetical protein;protein_id=XP_002173156.1;extra_copy_number=0
Chr3	Liftoff	CDS	579402	579504	.	-	.	ID=cds-XP_002173156.1;Parent=rna-XM_002173120.2;Dbxref=GeneID:7049915,Genbank:XP_002173156.1;Name=XP_002173156.1;gbkey=CDS;locus_tag=SJAG_05250;orig_transcript_id=gnl|WGS:AATM|mrna_SJAG_05250T0;product=hypothetical protein;protein_id=XP_002173156.1;extra_copy_number=0
Chr3	Liftoff	gene	583560	585035	.	-	.	ID=gene-SJAG_01922;Dbxref=GeneID:7049911;Name=SJAG_01922;end_range=2614235,.;gbkey=Gene;gene_biotype=protein_coding;locus_tag=SJAG_01922;partial=true;start_range=.,2612760;coverage=1.0;sequence_ID=1.0;valid_ORFs=1;extra_copy_number=0;copy_num_ID=gene-SJAG_01922_0
Chr3	Liftoff	mRNA	583560	585035	.	-	.	ID=rna-XM_002173119.2;Parent=gene-SJAG_01922;Dbxref=GeneID:7049911,Genbank:XM_002173119.2;Name=XM_002173119.2;end_range=2614235,.;gbkey=mRNA;locus_tag=SJAG_01922;orig_protein_id=gnl|WGS:AATM|SJAG_01922|gb|EEB06862;orig_transcript_id=gnl|WGS:AATM|mrna_SJAG_01922T0;partial=true;product=citrate synthase Cit1;start_range=.,2612760;transcript_id=XM_002173119.2;matches_ref_protein=True;valid_ORF=True;extra_copy_number=0
Chr3	Liftoff	exon	583560	585035	.	-	.	ID=exon-XM_002173119.2-1;Parent=rna-XM_002173119.2;Dbxref=GeneID:7049911,Genbank:XM_002173119.2;end_range=2614235,.;gbkey=mRNA;locus_tag=SJAG_01922;orig_protein_id=gnl|WGS:AATM|SJAG_01922|gb|EEB06862;orig_transcript_id=gnl|WGS:AATM|mrna_SJAG_01922T0;partial=true;product=citrate synthase Cit1;start_range=.,2612760;transcript_id=XM_002173119.2;extra_copy_number=0
Chr3	Liftoff	CDS	583560	585035	.	-	.	ID=cds-XP_002173155.2;Parent=rna-XM_002173119.2;Dbxref=GeneID:7049911,Genbank:XP_002173155.2;Name=XP_002173155.2;gbkey=CDS;locus_tag=SJAG_01922;orig_transcript_id=gnl|WGS:AATM|mrna_SJAG_01922T0;product=citrate synthase Cit1;protein_id=XP_002173155.2;extra_copy_number=0
Chr3	Liftoff	gene	587993	590341	.	+	.	ID=gene-SJAG_01919;Dbxref=GeneID:7049910;Name=SJAG_01919;gbkey=Gene;gene_biotype=protein_coding;locus_tag=SJAG_01919;coverage=1.0;sequence_ID=1.0;valid_ORFs=1;extra_copy_number=0;copy_num_ID=gene-SJAG_01919_0
Chr3	Liftoff	mRNA	587993	590341	.	+	.	ID=rna-XM_002173118.2;Parent=gene-SJAG_01919;Dbxref=GeneID:7049910,Genbank:XM_002173118.2;Name=XM_002173118.2;gbkey=mRNA;locus_tag=SJAG_01919;orig_protein_id=gnl|WGS:AATM|SJAG_01919|gb|EEB06861;orig_transcript_id=gnl|WGS:AATM|mrna_SJAG_01919T0;product=RNA-binding protein M;transcript_id=XM_002173118.2;matches_ref_protein=True;valid_ORF=True;extra_copy_number=0
Chr3	Liftoff	exon	587993	590341	.	+	.	ID=exon-XM_002173118.2-1;Parent=rna-XM_002173118.2;Dbxref=GeneID:7049910,Genbank:XM_002173118.2;gbkey=mRNA;locus_tag=SJAG_01919;orig_protein_id=gnl|WGS:AATM|SJAG_01919|gb|EEB06861;orig_transcript_id=gnl|WGS:AATM|mrna_SJAG_01919T0;product=RNA-binding protein M;transcript_id=XM_002173118.2;extra_copy_number=0
Chr3	Liftoff	CDS	588217	589740	.	+	.	ID=cds-XP_002173154.1;Parent=rna-XM_002173118.2;Dbxref=GeneID:7049910,Genbank:XP_002173154.1;Name=XP_002173154.1;gbkey=CDS;locus_tag=SJAG_01919;orig_transcript_id=gnl|WGS:AATM|mrna_SJAG_01919T0;product=RNA-binding protein M;protein_id=XP_002173154.1;extra_copy_number=0
Chr3	Liftoff	gene	590254	592560	.	-	.	ID=gene-SJAG_01918;Dbxref=GeneID:7049909;Name=SJAG_01918;gbkey=Gene;gene_biotype=protein_coding;locus_tag=SJAG_01918;coverage=1.0;sequence_ID=1.0;valid_ORFs=1;extra_copy_number=0;copy_num_ID=gene-SJAG_01918_0
Chr3	Liftoff	mRNA	590254	592560	.	-	.	ID=rna-XM_002173117.2;Parent=gene-SJAG_01918;Dbxref=GeneID:7049909,Genbank:XM_002173117.2;Name=XM_002173117.2;gbkey=mRNA;locus_tag=SJAG_01918;orig_protein_id=gnl|WGS:AATM|SJAG_01918|gb|EEB06860;orig_transcript_id=gnl|WGS:AATM|mrna_SJAG_01918T0;product=choline kinase;transcript_id=XM_002173117.2;matches_ref_protein=True;valid_ORF=True;extra_copy_number=0
Chr3	Liftoff	exon	590254	592425	.	-	.	ID=exon-XM_002173117.2-2;Parent=rna-XM_002173117.2;Dbxref=GeneID:7049909,Genbank:XM_002173117.2;gbkey=mRNA;locus_tag=SJAG_01918;orig_protein_id=gnl|WGS:AATM|SJAG_01918|gb|EEB06860;orig_transcript_id=gnl|WGS:AATM|mrna_SJAG_01918T0;product=choline kinase;transcript_id=XM_002173117.2;extra_copy_number=0
Chr3	Liftoff	exon	592479	592560	.	-	.	ID=exon-XM_002173117.2-1;Parent=rna-XM_002173117.2;Dbxref=GeneID:7049909,Genbank:XM_002173117.2;gbkey=mRNA;locus_tag=SJAG_01918;orig_protein_id=gnl|WGS:AATM|SJAG_01918|gb|EEB06860;orig_transcript_id=gnl|WGS:AATM|mrna_SJAG_01918T0;product=choline kinase;transcript_id=XM_002173117.2;extra_copy_number=0
Chr3	Liftoff	CDS	590874	592286	.	-	.	ID=cds-XP_002173153.1;Parent=rna-XM_002173117.2;Dbxref=GeneID:7049909,Genbank:XP_002173153.1;Name=XP_002173153.1;gbkey=CDS;locus_tag=SJAG_01918;orig_transcript_id=gnl|WGS:AATM|mrna_SJAG_01918T0;product=choline kinase;protein_id=XP_002173153.1;extra_copy_number=0
Chr3	Liftoff	gene	592703	594115	.	-	.	ID=gene-SJAG_01917;Dbxref=GeneID:7048096;Name=SJAG_01917;gbkey=Gene;gene_biotype=protein_coding;locus_tag=SJAG_01917;coverage=1.0;sequence_ID=1.0;valid_ORFs=1;extra_copy_number=0;copy_num_ID=gene-SJAG_01917_0
Chr3	Liftoff	mRNA	592703	594115	.	-	.	ID=rna-XM_002173116.2;Parent=gene-SJAG_01917;Dbxref=GeneID:7048096,Genbank:XM_002173116.2;Name=XM_002173116.2;gbkey=mRNA;locus_tag=SJAG_01917;orig_protein_id=gnl|WGS:AATM|SJAG_01917|gb|EEB06859;orig_transcript_id=gnl|WGS:AATM|mrna_SJAG_01917T0;product=respiratory complex assembly protein;transcript_id=XM_002173116.2;matches_ref_protein=True;valid_ORF=True;extra_copy_number=0
Chr3	Liftoff	exon	592703	593455	.	-	.	ID=exon-XM_002173116.2-3;Parent=rna-XM_002173116.2;Dbxref=GeneID:7048096,Genbank:XM_002173116.2;gbkey=mRNA;locus_tag=SJAG_01917;orig_protein_id=gnl|WGS:AATM|SJAG_01917|gb|EEB06859;orig_transcript_id=gnl|WGS:AATM|mrna_SJAG_01917T0;product=respiratory complex assembly protein;transcript_id=XM_002173116.2;extra_copy_number=0
Chr3	Liftoff	exon	593527	593740	.	-	.	ID=exon-XM_002173116.2-2;Parent=rna-XM_002173116.2;Dbxref=GeneID:7048096,Genbank:XM_002173116.2;gbkey=mRNA;locus_tag=SJAG_01917;orig_protein_id=gnl|WGS:AATM|SJAG_01917|gb|EEB06859;orig_transcript_id=gnl|WGS:AATM|mrna_SJAG_01917T0;product=respiratory complex assembly protein;transcript_id=XM_002173116.2;extra_copy_number=0
Chr3	Liftoff	exon	593812	594115	.	-	.	ID=exon-XM_002173116.2-1;Parent=rna-XM_002173116.2;Dbxref=GeneID:7048096,Genbank:XM_002173116.2;gbkey=mRNA;locus_tag=SJAG_01917;orig_protein_id=gnl|WGS:AATM|SJAG_01917|gb|EEB06859;orig_transcript_id=gnl|WGS:AATM|mrna_SJAG_01917T0;product=respiratory complex assembly protein;transcript_id=XM_002173116.2;extra_copy_number=0
Chr3	Liftoff	CDS	592993	593455	.	-	.	ID=cds-XP_002173152.1;Parent=rna-XM_002173116.2;Dbxref=GeneID:7048096,Genbank:XP_002173152.1;Name=XP_002173152.1;gbkey=CDS;locus_tag=SJAG_01917;orig_transcript_id=gnl|WGS:AATM|mrna_SJAG_01917T0;product=respiratory complex assembly protein;protein_id=XP_002173152.1;extra_copy_number=0
Chr3	Liftoff	CDS	593527	593740	.	-	.	ID=cds-XP_002173152.1;Parent=rna-XM_002173116.2;Dbxref=GeneID:7048096,Genbank:XP_002173152.1;Name=XP_002173152.1;gbkey=CDS;locus_tag=SJAG_01917;orig_transcript_id=gnl|WGS:AATM|mrna_SJAG_01917T0;product=respiratory complex assembly protein;protein_id=XP_002173152.1;extra_copy_number=0
Chr3	Liftoff	CDS	593812	593965	.	-	.	ID=cds-XP_002173152.1;Parent=rna-XM_002173116.2;Dbxref=GeneID:7048096,Genbank:XP_002173152.1;Name=XP_002173152.1;gbkey=CDS;locus_tag=SJAG_01917;orig_transcript_id=gnl|WGS:AATM|mrna_SJAG_01917T0;product=respiratory complex assembly protein;protein_id=XP_002173152.1;extra_copy_number=0
Chr3	Liftoff	gene	594048	595636	.	-	.	ID=gene-SJAG_01916;Dbxref=GeneID:7048095;Name=SJAG_01916;gbkey=Gene;gene_biotype=protein_coding;locus_tag=SJAG_01916;coverage=1.0;sequence_ID=1.0;valid_ORFs=1;extra_copy_number=0;copy_num_ID=gene-SJAG_01916_0
Chr3	Liftoff	mRNA	594048	595636	.	-	.	ID=rna-XM_002173115.2;Parent=gene-SJAG_01916;Dbxref=GeneID:7048095,Genbank:XM_002173115.2;Name=XM_002173115.2;gbkey=mRNA;locus_tag=SJAG_01916;orig_protein_id=gnl|WGS:AATM|SJAG_01916|gb|EEB06858;orig_transcript_id=gnl|WGS:AATM|mrna_SJAG_01916T0;product=myb family protein;transcript_id=XM_002173115.2;matches_ref_protein=True;valid_ORF=True;extra_copy_number=0
Chr3	Liftoff	exon	594048	595636	.	-	.	ID=exon-XM_002173115.2-1;Parent=rna-XM_002173115.2;Dbxref=GeneID:7048095,Genbank:XM_002173115.2;gbkey=mRNA;locus_tag=SJAG_01916;orig_protein_id=gnl|WGS:AATM|SJAG_01916|gb|EEB06858;orig_transcript_id=gnl|WGS:AATM|mrna_SJAG_01916T0;product=myb family protein;transcript_id=XM_002173115.2;extra_copy_number=0
Chr3	Liftoff	CDS	594277	595533	.	-	.	ID=cds-XP_002173151.1;Parent=rna-XM_002173115.2;Dbxref=GeneID:7048095,Genbank:XP_002173151.1;Name=XP_002173151.1;gbkey=CDS;locus_tag=SJAG_01916;orig_transcript_id=gnl|WGS:AATM|mrna_SJAG_01916T0;product=myb family protein;protein_id=XP_002173151.1;extra_copy_number=0
Chr3	Liftoff	gene	596064	596555	.	+	.	ID=gene-SJAG_01915;Dbxref=GeneID:7048094;Name=SJAG_01915;end_range=2601731,.;gbkey=Gene;gene_biotype=protein_coding;locus_tag=SJAG_01915;partial=true;start_range=.,2601240;coverage=1.0;sequence_ID=1.0;valid_ORFs=1;extra_copy_number=0;copy_num_ID=gene-SJAG_01915_0
Chr3	Liftoff	mRNA	596064	596555	.	+	.	ID=rna-XM_002173114.1;Parent=gene-SJAG_01915;Dbxref=GeneID:7048094,Genbank:XM_002173114.1;Name=XM_002173114.1;end_range=2601731,.;gbkey=mRNA;locus_tag=SJAG_01915;orig_protein_id=gnl|WGS:AATM|SJAG_01915|gb|EEB06857;orig_transcript_id=gnl|WGS:AATM|mrna_SJAG_01915T0;partial=true;product=fungal protein;start_range=.,2601240;transcript_id=XM_002173114.1;matches_ref_protein=True;valid_ORF=True;extra_copy_number=0
Chr3	Liftoff	exon	596064	596555	.	+	.	ID=exon-XM_002173114.1-1;Parent=rna-XM_002173114.1;Dbxref=GeneID:7048094,Genbank:XM_002173114.1;end_range=2601731,.;gbkey=mRNA;locus_tag=SJAG_01915;orig_protein_id=gnl|WGS:AATM|SJAG_01915|gb|EEB06857;orig_transcript_id=gnl|WGS:AATM|mrna_SJAG_01915T0;partial=true;product=fungal protein;start_range=.,2601240;transcript_id=XM_002173114.1;extra_copy_number=0
Chr3	Liftoff	CDS	596064	596555	.	+	.	ID=cds-XP_002173150.1;Parent=rna-XM_002173114.1;Dbxref=GeneID:7048094,Genbank:XP_002173150.1;Name=XP_002173150.1;gbkey=CDS;locus_tag=SJAG_01915;orig_transcript_id=gnl|WGS:AATM|mrna_SJAG_01915T0;product=fungal protein;protein_id=XP_002173150.1;extra_copy_number=0
Chr3	Liftoff	gene	596922	597995	.	+	.	ID=gene-SJAG_01914;Dbxref=GeneID:7048093;Name=SJAG_01914;end_range=2600873,.;gbkey=Gene;gene_biotype=protein_coding;locus_tag=SJAG_01914;partial=true;start_range=.,2599800;coverage=1.0;sequence_ID=1.0;valid_ORFs=1;extra_copy_number=0;copy_num_ID=gene-SJAG_01914_0
Chr3	Liftoff	mRNA	596922	597995	.	+	.	ID=rna-XM_002173113.1;Parent=gene-SJAG_01914;Dbxref=GeneID:7048093,Genbank:XM_002173113.1;Name=XM_002173113.1;end_range=2600873,.;gbkey=mRNA;locus_tag=SJAG_01914;orig_protein_id=gnl|WGS:AATM|SJAG_01914|gb|EEB06856;orig_transcript_id=gnl|WGS:AATM|mrna_SJAG_01914T0;partial=true;product=HSP chaperone complex subunit;start_range=.,2599800;transcript_id=XM_002173113.1;matches_ref_protein=True;valid_ORF=True;extra_copy_number=0
Chr3	Liftoff	exon	596922	597995	.	+	.	ID=exon-XM_002173113.1-1;Parent=rna-XM_002173113.1;Dbxref=GeneID:7048093,Genbank:XM_002173113.1;end_range=2600873,.;gbkey=mRNA;locus_tag=SJAG_01914;orig_protein_id=gnl|WGS:AATM|SJAG_01914|gb|EEB06856;orig_transcript_id=gnl|WGS:AATM|mrna_SJAG_01914T0;partial=true;product=HSP chaperone complex subunit;start_range=.,2599800;transcript_id=XM_002173113.1;extra_copy_number=0
Chr3	Liftoff	CDS	596922	597995	.	+	.	ID=cds-XP_002173149.1;Parent=rna-XM_002173113.1;Dbxref=GeneID:7048093,Genbank:XP_002173149.1;Name=XP_002173149.1;gbkey=CDS;locus_tag=SJAG_01914;orig_transcript_id=gnl|WGS:AATM|mrna_SJAG_01914T0;product=HSP chaperone complex subunit;protein_id=XP_002173149.1;extra_copy_number=0
Chr3	Liftoff	gene	598227	599784	.	+	.	ID=gene-SJAG_01913;Dbxref=GeneID:7048092;Name=SJAG_01913;gbkey=Gene;gene_biotype=protein_coding;locus_tag=SJAG_01913;coverage=0.998;sequence_ID=0.998;valid_ORFs=0;extra_copy_number=0;copy_num_ID=gene-SJAG_01913_0
Chr3	Liftoff	mRNA	598227	599784	.	+	.	ID=rna-XM_002173112.2;Parent=gene-SJAG_01913;Dbxref=GeneID:7048092,Genbank:XM_002173112.2;Name=XM_002173112.2;gbkey=mRNA;locus_tag=SJAG_01913;orig_protein_id=gnl|WGS:AATM|SJAG_01913|gb|EEB06855;orig_transcript_id=gnl|WGS:AATM|mrna_SJAG_01913T0;product=V-type ATPase V0 subunit D;transcript_id=XM_002173112.2;matches_ref_protein=False;valid_ORF=False;missing_stop_codon=True;extra_copy_number=0
Chr3	Liftoff	exon	598227	598333	.	+	.	ID=exon-XM_002173112.2-1;Parent=rna-XM_002173112.2;Dbxref=GeneID:7048092,Genbank:XM_002173112.2;gbkey=mRNA;locus_tag=SJAG_01913;orig_protein_id=gnl|WGS:AATM|SJAG_01913|gb|EEB06855;orig_transcript_id=gnl|WGS:AATM|mrna_SJAG_01913T0;product=V-type ATPase V0 subunit D;transcript_id=XM_002173112.2;extra_copy_number=0
Chr3	Liftoff	exon	598378	598477	.	+	.	ID=exon-XM_002173112.2-2;Parent=rna-XM_002173112.2;Dbxref=GeneID:7048092,Genbank:XM_002173112.2;gbkey=mRNA;locus_tag=SJAG_01913;orig_protein_id=gnl|WGS:AATM|SJAG_01913|gb|EEB06855;orig_transcript_id=gnl|WGS:AATM|mrna_SJAG_01913T0;product=V-type ATPase V0 subunit D;transcript_id=XM_002173112.2;extra_copy_number=0
Chr3	Liftoff	exon	598479	599260	.	+	.	ID=exon-XM_002173112.2-3;Parent=rna-XM_002173112.2;Dbxref=GeneID:7048092,Genbank:XM_002173112.2;gbkey=mRNA;locus_tag=SJAG_01913;orig_protein_id=gnl|WGS:AATM|SJAG_01913|gb|EEB06855;orig_transcript_id=gnl|WGS:AATM|mrna_SJAG_01913T0;product=V-type ATPase V0 subunit D;transcript_id=XM_002173112.2;extra_copy_number=0
Chr3	Liftoff	exon	599387	599440	.	+	.	ID=exon-XM_002173112.2-4;Parent=rna-XM_002173112.2;Dbxref=GeneID:7048092,Genbank:XM_002173112.2;gbkey=mRNA;locus_tag=SJAG_01913;orig_protein_id=gnl|WGS:AATM|SJAG_01913|gb|EEB06855;orig_transcript_id=gnl|WGS:AATM|mrna_SJAG_01913T0;product=V-type ATPase V0 subunit D;transcript_id=XM_002173112.2;extra_copy_number=0
Chr3	Liftoff	exon	599499	599784	.	+	.	ID=exon-XM_002173112.2-5;Parent=rna-XM_002173112.2;Dbxref=GeneID:7048092,Genbank:XM_002173112.2;gbkey=mRNA;locus_tag=SJAG_01913;orig_protein_id=gnl|WGS:AATM|SJAG_01913|gb|EEB06855;orig_transcript_id=gnl|WGS:AATM|mrna_SJAG_01913T0;product=V-type ATPase V0 subunit D;transcript_id=XM_002173112.2;extra_copy_number=0
Chr3	Liftoff	CDS	598314	598333	.	+	.	ID=cds-XP_002173148.1;Parent=rna-XM_002173112.2;Dbxref=GeneID:7048092,Genbank:XP_002173148.1;Name=XP_002173148.1;gbkey=CDS;locus_tag=SJAG_01913;orig_transcript_id=gnl|WGS:AATM|mrna_SJAG_01913T0;product=V-type ATPase V0 subunit D;protein_id=XP_002173148.1;extra_copy_number=0
Chr3	Liftoff	CDS	598378	598477	.	+	.	ID=cds-XP_002173148.1;Parent=rna-XM_002173112.2;Dbxref=GeneID:7048092,Genbank:XP_002173148.1;Name=XP_002173148.1;gbkey=CDS;locus_tag=SJAG_01913;orig_transcript_id=gnl|WGS:AATM|mrna_SJAG_01913T0;product=V-type ATPase V0 subunit D;protein_id=XP_002173148.1;extra_copy_number=0
Chr3	Liftoff	CDS	598479	599260	.	+	.	ID=cds-XP_002173148.1;Parent=rna-XM_002173112.2;Dbxref=GeneID:7048092,Genbank:XP_002173148.1;Name=XP_002173148.1;gbkey=CDS;locus_tag=SJAG_01913;orig_transcript_id=gnl|WGS:AATM|mrna_SJAG_01913T0;product=V-type ATPase V0 subunit D;protein_id=XP_002173148.1;extra_copy_number=0
Chr3	Liftoff	CDS	599387	599440	.	+	.	ID=cds-XP_002173148.1;Parent=rna-XM_002173112.2;Dbxref=GeneID:7048092,Genbank:XP_002173148.1;Name=XP_002173148.1;gbkey=CDS;locus_tag=SJAG_01913;orig_transcript_id=gnl|WGS:AATM|mrna_SJAG_01913T0;product=V-type ATPase V0 subunit D;protein_id=XP_002173148.1;extra_copy_number=0
Chr3	Liftoff	CDS	599499	599573	.	+	.	ID=cds-XP_002173148.1;Parent=rna-XM_002173112.2;Dbxref=GeneID:7048092,Genbank:XP_002173148.1;Name=XP_002173148.1;gbkey=CDS;locus_tag=SJAG_01913;orig_transcript_id=gnl|WGS:AATM|mrna_SJAG_01913T0;product=V-type ATPase V0 subunit D;protein_id=XP_002173148.1;extra_copy_number=0
Chr3	Liftoff	gene	599993	601566	.	+	.	ID=gene-SJAG_01912;Dbxref=GeneID:7048091;Name=SJAG_01912;gbkey=Gene;gene_biotype=protein_coding;locus_tag=SJAG_01912;coverage=1.0;sequence_ID=1.0;valid_ORFs=1;extra_copy_number=0;copy_num_ID=gene-SJAG_01912_0
Chr3	Liftoff	mRNA	599993	601566	.	+	.	ID=rna-XM_002173111.2;Parent=gene-SJAG_01912;Dbxref=GeneID:7048091,Genbank:XM_002173111.2;Name=XM_002173111.2;gbkey=mRNA;locus_tag=SJAG_01912;orig_protein_id=gnl|WGS:AATM|SJAG_01912|gb|EEB06854;orig_transcript_id=gnl|WGS:AATM|mrna_SJAG_01912T0;product=DUF887 family protein;transcript_id=XM_002173111.2;matches_ref_protein=True;valid_ORF=True;extra_copy_number=0
Chr3	Liftoff	exon	599993	600673	.	+	.	ID=exon-XM_002173111.2-1;Parent=rna-XM_002173111.2;Dbxref=GeneID:7048091,Genbank:XM_002173111.2;gbkey=mRNA;locus_tag=SJAG_01912;orig_protein_id=gnl|WGS:AATM|SJAG_01912|gb|EEB06854;orig_transcript_id=gnl|WGS:AATM|mrna_SJAG_01912T0;product=DUF887 family protein;transcript_id=XM_002173111.2;extra_copy_number=0
Chr3	Liftoff	exon	600756	601566	.	+	.	ID=exon-XM_002173111.2-2;Parent=rna-XM_002173111.2;Dbxref=GeneID:7048091,Genbank:XM_002173111.2;gbkey=mRNA;locus_tag=SJAG_01912;orig_protein_id=gnl|WGS:AATM|SJAG_01912|gb|EEB06854;orig_transcript_id=gnl|WGS:AATM|mrna_SJAG_01912T0;product=DUF887 family protein;transcript_id=XM_002173111.2;extra_copy_number=0
Chr3	Liftoff	CDS	600016	600673	.	+	.	ID=cds-XP_002173147.1;Parent=rna-XM_002173111.2;Dbxref=GeneID:7048091,Genbank:XP_002173147.1;Name=XP_002173147.1;gbkey=CDS;locus_tag=SJAG_01912;orig_transcript_id=gnl|WGS:AATM|mrna_SJAG_01912T0;product=DUF887 family protein;protein_id=XP_002173147.1;extra_copy_number=0
Chr3	Liftoff	CDS	600756	600916	.	+	.	ID=cds-XP_002173147.1;Parent=rna-XM_002173111.2;Dbxref=GeneID:7048091,Genbank:XP_002173147.1;Name=XP_002173147.1;gbkey=CDS;locus_tag=SJAG_01912;orig_transcript_id=gnl|WGS:AATM|mrna_SJAG_01912T0;product=DUF887 family protein;protein_id=XP_002173147.1;extra_copy_number=0
Chr3	Liftoff	gene	601686	603524	.	+	.	ID=gene-SJAG_01911;Dbxref=GeneID:7048090;Name=SJAG_01911;gbkey=Gene;gene_biotype=protein_coding;locus_tag=SJAG_01911;coverage=1.0;sequence_ID=1.0;valid_ORFs=1;extra_copy_number=0;copy_num_ID=gene-SJAG_01911_0
Chr3	Liftoff	mRNA	601686	603524	.	+	.	ID=rna-XM_002173110.2;Parent=gene-SJAG_01911;Dbxref=GeneID:7048090,Genbank:XM_002173110.2;Name=XM_002173110.2;gbkey=mRNA;locus_tag=SJAG_01911;orig_protein_id=gnl|WGS:AATM|SJAG_01911|gb|EEB06853;orig_transcript_id=gnl|WGS:AATM|mrna_SJAG_01911T0;product=hexaprenyldihydroxybenzoate methyltransferase;transcript_id=XM_002173110.2;matches_ref_protein=True;valid_ORF=True;extra_copy_number=0
Chr3	Liftoff	exon	601686	603524	.	+	.	ID=exon-XM_002173110.2-1;Parent=rna-XM_002173110.2;Dbxref=GeneID:7048090,Genbank:XM_002173110.2;gbkey=mRNA;locus_tag=SJAG_01911;orig_protein_id=gnl|WGS:AATM|SJAG_01911|gb|EEB06853;orig_transcript_id=gnl|WGS:AATM|mrna_SJAG_01911T0;product=hexaprenyldihydroxybenzoate methyltransferase;transcript_id=XM_002173110.2;extra_copy_number=0
Chr3	Liftoff	CDS	602056	602913	.	+	.	ID=cds-XP_002173146.1;Parent=rna-XM_002173110.2;Dbxref=GeneID:7048090,Genbank:XP_002173146.1;Name=XP_002173146.1;gbkey=CDS;locus_tag=SJAG_01911;orig_transcript_id=gnl|WGS:AATM|mrna_SJAG_01911T0;product=hexaprenyldihydroxybenzoate methyltransferase;protein_id=XP_002173146.1;extra_copy_number=0
Chr3	Liftoff	gene	603546	606582	.	+	.	ID=gene-SJAG_01910;Dbxref=GeneID:7048089;Name=SJAG_01910;gbkey=Gene;gene_biotype=protein_coding;locus_tag=SJAG_01910;coverage=1.0;sequence_ID=1.0;valid_ORFs=1;extra_copy_number=0;copy_num_ID=gene-SJAG_01910_0
Chr3	Liftoff	mRNA	603546	606582	.	+	.	ID=rna-XM_002173109.2;Parent=gene-SJAG_01910;Dbxref=GeneID:7048089,Genbank:XM_002173109.2;Name=XM_002173109.2;gbkey=mRNA;locus_tag=SJAG_01910;orig_protein_id=gnl|WGS:AATM|SJAG_01910|gb|EEB06852;orig_transcript_id=gnl|WGS:AATM|mrna_SJAG_01910T0;product=poly(A)-specific ribonuclease complex subunit Pan3;transcript_id=XM_002173109.2;matches_ref_protein=True;valid_ORF=True;extra_copy_number=0
Chr3	Liftoff	exon	603546	603646	.	+	.	ID=exon-XM_002173109.2-1;Parent=rna-XM_002173109.2;Dbxref=GeneID:7048089,Genbank:XM_002173109.2;gbkey=mRNA;locus_tag=SJAG_01910;orig_protein_id=gnl|WGS:AATM|SJAG_01910|gb|EEB06852;orig_transcript_id=gnl|WGS:AATM|mrna_SJAG_01910T0;product=poly(A)-specific ribonuclease complex subunit Pan3;transcript_id=XM_002173109.2;extra_copy_number=0
Chr3	Liftoff	exon	603762	603877	.	+	.	ID=exon-XM_002173109.2-2;Parent=rna-XM_002173109.2;Dbxref=GeneID:7048089,Genbank:XM_002173109.2;gbkey=mRNA;locus_tag=SJAG_01910;orig_protein_id=gnl|WGS:AATM|SJAG_01910|gb|EEB06852;orig_transcript_id=gnl|WGS:AATM|mrna_SJAG_01910T0;product=poly(A)-specific ribonuclease complex subunit Pan3;transcript_id=XM_002173109.2;extra_copy_number=0
Chr3	Liftoff	exon	603938	604106	.	+	.	ID=exon-XM_002173109.2-3;Parent=rna-XM_002173109.2;Dbxref=GeneID:7048089,Genbank:XM_002173109.2;gbkey=mRNA;locus_tag=SJAG_01910;orig_protein_id=gnl|WGS:AATM|SJAG_01910|gb|EEB06852;orig_transcript_id=gnl|WGS:AATM|mrna_SJAG_01910T0;product=poly(A)-specific ribonuclease complex subunit Pan3;transcript_id=XM_002173109.2;extra_copy_number=0
Chr3	Liftoff	exon	604181	605002	.	+	.	ID=exon-XM_002173109.2-4;Parent=rna-XM_002173109.2;Dbxref=GeneID:7048089,Genbank:XM_002173109.2;gbkey=mRNA;locus_tag=SJAG_01910;orig_protein_id=gnl|WGS:AATM|SJAG_01910|gb|EEB06852;orig_transcript_id=gnl|WGS:AATM|mrna_SJAG_01910T0;product=poly(A)-specific ribonuclease complex subunit Pan3;transcript_id=XM_002173109.2;extra_copy_number=0
Chr3	Liftoff	exon	605085	605628	.	+	.	ID=exon-XM_002173109.2-5;Parent=rna-XM_002173109.2;Dbxref=GeneID:7048089,Genbank:XM_002173109.2;gbkey=mRNA;locus_tag=SJAG_01910;orig_protein_id=gnl|WGS:AATM|SJAG_01910|gb|EEB06852;orig_transcript_id=gnl|WGS:AATM|mrna_SJAG_01910T0;product=poly(A)-specific ribonuclease complex subunit Pan3;transcript_id=XM_002173109.2;extra_copy_number=0
Chr3	Liftoff	exon	605708	605948	.	+	.	ID=exon-XM_002173109.2-6;Parent=rna-XM_002173109.2;Dbxref=GeneID:7048089,Genbank:XM_002173109.2;gbkey=mRNA;locus_tag=SJAG_01910;orig_protein_id=gnl|WGS:AATM|SJAG_01910|gb|EEB06852;orig_transcript_id=gnl|WGS:AATM|mrna_SJAG_01910T0;product=poly(A)-specific ribonuclease complex subunit Pan3;transcript_id=XM_002173109.2;extra_copy_number=0
Chr3	Liftoff	exon	605995	606066	.	+	.	ID=exon-XM_002173109.2-7;Parent=rna-XM_002173109.2;Dbxref=GeneID:7048089,Genbank:XM_002173109.2;gbkey=mRNA;locus_tag=SJAG_01910;orig_protein_id=gnl|WGS:AATM|SJAG_01910|gb|EEB06852;orig_transcript_id=gnl|WGS:AATM|mrna_SJAG_01910T0;product=poly(A)-specific ribonuclease complex subunit Pan3;transcript_id=XM_002173109.2;extra_copy_number=0
Chr3	Liftoff	exon	606184	606582	.	+	.	ID=exon-XM_002173109.2-8;Parent=rna-XM_002173109.2;Dbxref=GeneID:7048089,Genbank:XM_002173109.2;gbkey=mRNA;locus_tag=SJAG_01910;orig_protein_id=gnl|WGS:AATM|SJAG_01910|gb|EEB06852;orig_transcript_id=gnl|WGS:AATM|mrna_SJAG_01910T0;product=poly(A)-specific ribonuclease complex subunit Pan3;transcript_id=XM_002173109.2;extra_copy_number=0
Chr3	Liftoff	CDS	603634	603646	.	+	.	ID=cds-XP_002173145.1;Parent=rna-XM_002173109.2;Dbxref=GeneID:7048089,Genbank:XP_002173145.1;Name=XP_002173145.1;gbkey=CDS;locus_tag=SJAG_01910;orig_transcript_id=gnl|WGS:AATM|mrna_SJAG_01910T0;product=poly(A)-specific ribonuclease complex subunit Pan3;protein_id=XP_002173145.1;extra_copy_number=0
Chr3	Liftoff	CDS	603762	603877	.	+	.	ID=cds-XP_002173145.1;Parent=rna-XM_002173109.2;Dbxref=GeneID:7048089,Genbank:XP_002173145.1;Name=XP_002173145.1;gbkey=CDS;locus_tag=SJAG_01910;orig_transcript_id=gnl|WGS:AATM|mrna_SJAG_01910T0;product=poly(A)-specific ribonuclease complex subunit Pan3;protein_id=XP_002173145.1;extra_copy_number=0
Chr3	Liftoff	CDS	603938	604106	.	+	.	ID=cds-XP_002173145.1;Parent=rna-XM_002173109.2;Dbxref=GeneID:7048089,Genbank:XP_002173145.1;Name=XP_002173145.1;gbkey=CDS;locus_tag=SJAG_01910;orig_transcript_id=gnl|WGS:AATM|mrna_SJAG_01910T0;product=poly(A)-specific ribonuclease complex subunit Pan3;protein_id=XP_002173145.1;extra_copy_number=0
Chr3	Liftoff	CDS	604181	605002	.	+	.	ID=cds-XP_002173145.1;Parent=rna-XM_002173109.2;Dbxref=GeneID:7048089,Genbank:XP_002173145.1;Name=XP_002173145.1;gbkey=CDS;locus_tag=SJAG_01910;orig_transcript_id=gnl|WGS:AATM|mrna_SJAG_01910T0;product=poly(A)-specific ribonuclease complex subunit Pan3;protein_id=XP_002173145.1;extra_copy_number=0
Chr3	Liftoff	CDS	605085	605628	.	+	.	ID=cds-XP_002173145.1;Parent=rna-XM_002173109.2;Dbxref=GeneID:7048089,Genbank:XP_002173145.1;Name=XP_002173145.1;gbkey=CDS;locus_tag=SJAG_01910;orig_transcript_id=gnl|WGS:AATM|mrna_SJAG_01910T0;product=poly(A)-specific ribonuclease complex subunit Pan3;protein_id=XP_002173145.1;extra_copy_number=0
Chr3	Liftoff	CDS	605708	605948	.	+	.	ID=cds-XP_002173145.1;Parent=rna-XM_002173109.2;Dbxref=GeneID:7048089,Genbank:XP_002173145.1;Name=XP_002173145.1;gbkey=CDS;locus_tag=SJAG_01910;orig_transcript_id=gnl|WGS:AATM|mrna_SJAG_01910T0;product=poly(A)-specific ribonuclease complex subunit Pan3;protein_id=XP_002173145.1;extra_copy_number=0
Chr3	Liftoff	CDS	605995	606066	.	+	.	ID=cds-XP_002173145.1;Parent=rna-XM_002173109.2;Dbxref=GeneID:7048089,Genbank:XP_002173145.1;Name=XP_002173145.1;gbkey=CDS;locus_tag=SJAG_01910;orig_transcript_id=gnl|WGS:AATM|mrna_SJAG_01910T0;product=poly(A)-specific ribonuclease complex subunit Pan3;protein_id=XP_002173145.1;extra_copy_number=0
Chr3	Liftoff	CDS	606184	606255	.	+	.	ID=cds-XP_002173145.1;Parent=rna-XM_002173109.2;Dbxref=GeneID:7048089,Genbank:XP_002173145.1;Name=XP_002173145.1;gbkey=CDS;locus_tag=SJAG_01910;orig_transcript_id=gnl|WGS:AATM|mrna_SJAG_01910T0;product=poly(A)-specific ribonuclease complex subunit Pan3;protein_id=XP_002173145.1;extra_copy_number=0
Chr3	Liftoff	gene	606516	609660	.	+	.	ID=gene-SJAG_01909;Dbxref=GeneID:7048088;Name=SJAG_01909;gbkey=Gene;gene_biotype=protein_coding;locus_tag=SJAG_01909;coverage=1.0;sequence_ID=1.0;valid_ORFs=1;extra_copy_number=0;copy_num_ID=gene-SJAG_01909_0
Chr3	Liftoff	mRNA	606516	609660	.	+	.	ID=rna-XM_002173108.2;Parent=gene-SJAG_01909;Dbxref=GeneID:7048088,Genbank:XM_002173108.2;Name=XM_002173108.2;gbkey=mRNA;locus_tag=SJAG_01909;orig_protein_id=gnl|WGS:AATM|SJAG_01909|gb|EEB06851;orig_transcript_id=gnl|WGS:AATM|mrna_SJAG_01909T0;product=karyopherin Kap95;transcript_id=XM_002173108.2;matches_ref_protein=True;valid_ORF=True;extra_copy_number=0
Chr3	Liftoff	exon	606516	609660	.	+	.	ID=exon-XM_002173108.2-1;Parent=rna-XM_002173108.2;Dbxref=GeneID:7048088,Genbank:XM_002173108.2;gbkey=mRNA;locus_tag=SJAG_01909;orig_protein_id=gnl|WGS:AATM|SJAG_01909|gb|EEB06851;orig_transcript_id=gnl|WGS:AATM|mrna_SJAG_01909T0;product=karyopherin Kap95;transcript_id=XM_002173108.2;extra_copy_number=0
Chr3	Liftoff	CDS	606962	609553	.	+	.	ID=cds-XP_002173144.1;Parent=rna-XM_002173108.2;Dbxref=GeneID:7048088,Genbank:XP_002173144.1;Name=XP_002173144.1;gbkey=CDS;locus_tag=SJAG_01909;orig_transcript_id=gnl|WGS:AATM|mrna_SJAG_01909T0;product=karyopherin Kap95;protein_id=XP_002173144.1;extra_copy_number=0
Chr3	Liftoff	gene	608554	614846	.	-	.	ID=gene-SJAG_01906;Dbxref=GeneID:7048085;Name=SJAG_01906;gbkey=Gene;gene_biotype=protein_coding;locus_tag=SJAG_01906;coverage=0.999;sequence_ID=0.999;valid_ORFs=1;extra_copy_number=0;copy_num_ID=gene-SJAG_01906_0
Chr3	Liftoff	mRNA	608554	614846	.	-	.	ID=rna-XM_002173105.2;Parent=gene-SJAG_01906;Dbxref=GeneID:7048085,Genbank:XM_002173105.2;Name=XM_002173105.2;gbkey=mRNA;locus_tag=SJAG_01906;orig_protein_id=gnl|WGS:AATM|SJAG_01906|gb|EEB06848;orig_transcript_id=gnl|WGS:AATM|mrna_SJAG_01906T0;product=Nem1-Spo7 phosphatase complex catalytic subunit Nem1;transcript_id=XM_002173105.2;matches_ref_protein=True;valid_ORF=True;extra_copy_number=0
Chr3	Liftoff	exon	608554	614846	.	-	.	ID=exon-XM_002173105.2-1;Parent=rna-XM_002173105.2;Dbxref=GeneID:7048085,Genbank:XM_002173105.2;gbkey=mRNA;locus_tag=SJAG_01906;orig_protein_id=gnl|WGS:AATM|SJAG_01906|gb|EEB06848;orig_transcript_id=gnl|WGS:AATM|mrna_SJAG_01906T0;product=Nem1-Spo7 phosphatase complex catalytic subunit Nem1;transcript_id=XM_002173105.2;extra_copy_number=0
Chr3	Liftoff	CDS	612596	613945	.	-	.	ID=cds-XP_002173141.1;Parent=rna-XM_002173105.2;Dbxref=GeneID:7048085,Genbank:XP_002173141.1;Name=XP_002173141.1;gbkey=CDS;locus_tag=SJAG_01906;orig_transcript_id=gnl|WGS:AATM|mrna_SJAG_01906T0;product=Nem1-Spo7 phosphatase complex catalytic subunit Nem1;protein_id=XP_002173141.1;extra_copy_number=0
Chr3	Liftoff	gene	609828	610292	.	+	.	ID=gene-SJAG_01908;Dbxref=GeneID:7048087;Name=SJAG_01908;end_range=2587906,.;gbkey=Gene;gene_biotype=protein_coding;locus_tag=SJAG_01908;partial=true;start_range=.,2587442;coverage=1.0;sequence_ID=1.0;valid_ORFs=1;extra_copy_number=0;copy_num_ID=gene-SJAG_01908_0
Chr3	Liftoff	mRNA	609828	610292	.	+	.	ID=rna-XM_002173107.1;Parent=gene-SJAG_01908;Dbxref=GeneID:7048087,Genbank:XM_002173107.1;Name=XM_002173107.1;end_range=2587906,.;gbkey=mRNA;locus_tag=SJAG_01908;orig_protein_id=gnl|WGS:AATM|SJAG_01908|gb|EEB06850;orig_transcript_id=gnl|WGS:AATM|mrna_SJAG_01908T0;partial=true;product=Sjogren's syndrome/scleroderma autoantigen 1 family protein;start_range=.,2587442;transcript_id=XM_002173107.1;matches_ref_protein=True;valid_ORF=True;extra_copy_number=0
Chr3	Liftoff	exon	609828	610292	.	+	.	ID=exon-XM_002173107.1-1;Parent=rna-XM_002173107.1;Dbxref=GeneID:7048087,Genbank:XM_002173107.1;end_range=2587906,.;gbkey=mRNA;locus_tag=SJAG_01908;orig_protein_id=gnl|WGS:AATM|SJAG_01908|gb|EEB06850;orig_transcript_id=gnl|WGS:AATM|mrna_SJAG_01908T0;partial=true;product=Sjogren's syndrome/scleroderma autoantigen 1 family protein;start_range=.,2587442;transcript_id=XM_002173107.1;extra_copy_number=0
Chr3	Liftoff	CDS	609828	610292	.	+	.	ID=cds-XP_002173143.1;Parent=rna-XM_002173107.1;Dbxref=GeneID:7048087,Genbank:XP_002173143.1;Name=XP_002173143.1;gbkey=CDS;locus_tag=SJAG_01908;orig_transcript_id=gnl|WGS:AATM|mrna_SJAG_01908T0;product=Sjogren's syndrome/scleroderma autoantigen 1 family protein;protein_id=XP_002173143.1;extra_copy_number=0
Chr3	Liftoff	gene	610544	612331	.	+	.	ID=gene-SJAG_01907;Dbxref=GeneID:7048086;Name=SJAG_01907;end_range=2587190,.;gbkey=Gene;gene_biotype=protein_coding;locus_tag=SJAG_01907;partial=true;start_range=.,2585402;coverage=1.0;sequence_ID=1.0;valid_ORFs=1;extra_copy_number=0;copy_num_ID=gene-SJAG_01907_0
Chr3	Liftoff	mRNA	610544	612331	.	+	.	ID=rna-XM_002173106.1;Parent=gene-SJAG_01907;Dbxref=GeneID:7048086,Genbank:XM_002173106.1;Name=XM_002173106.1;end_range=2587190,.;gbkey=mRNA;locus_tag=SJAG_01907;orig_protein_id=gnl|WGS:AATM|SJAG_01907|gb|EEB06849;orig_transcript_id=gnl|WGS:AATM|mrna_SJAG_01907T0;partial=true;product=U3 snoRNP-associated protein Utp3;start_range=.,2585402;transcript_id=XM_002173106.1;matches_ref_protein=True;valid_ORF=True;extra_copy_number=0
Chr3	Liftoff	exon	610544	611852	.	+	.	ID=exon-XM_002173106.1-1;Parent=rna-XM_002173106.1;Dbxref=GeneID:7048086,Genbank:XM_002173106.1;end_range=2587190,.;gbkey=mRNA;locus_tag=SJAG_01907;orig_protein_id=gnl|WGS:AATM|SJAG_01907|gb|EEB06849;orig_transcript_id=gnl|WGS:AATM|mrna_SJAG_01907T0;partial=true;product=U3 snoRNP-associated protein Utp3;transcript_id=XM_002173106.1;extra_copy_number=0
Chr3	Liftoff	exon	611904	612331	.	+	.	ID=exon-XM_002173106.1-2;Parent=rna-XM_002173106.1;Dbxref=GeneID:7048086,Genbank:XM_002173106.1;gbkey=mRNA;locus_tag=SJAG_01907;orig_protein_id=gnl|WGS:AATM|SJAG_01907|gb|EEB06849;orig_transcript_id=gnl|WGS:AATM|mrna_SJAG_01907T0;partial=true;product=U3 snoRNP-associated protein Utp3;start_range=.,2585402;transcript_id=XM_002173106.1;extra_copy_number=0
Chr3	Liftoff	CDS	610544	611852	.	+	.	ID=cds-XP_002173142.1;Parent=rna-XM_002173106.1;Dbxref=GeneID:7048086,Genbank:XP_002173142.1;Name=XP_002173142.1;gbkey=CDS;locus_tag=SJAG_01907;orig_transcript_id=gnl|WGS:AATM|mrna_SJAG_01907T0;product=U3 snoRNP-associated protein Utp3;protein_id=XP_002173142.1;extra_copy_number=0
Chr3	Liftoff	CDS	611904	612331	.	+	.	ID=cds-XP_002173142.1;Parent=rna-XM_002173106.1;Dbxref=GeneID:7048086,Genbank:XP_002173142.1;Name=XP_002173142.1;gbkey=CDS;locus_tag=SJAG_01907;orig_transcript_id=gnl|WGS:AATM|mrna_SJAG_01907T0;product=U3 snoRNP-associated protein Utp3;protein_id=XP_002173142.1;extra_copy_number=0
Chr3	Liftoff	gene	614435	614938	.	+	.	ID=gene-SJAG_01905;Dbxref=GeneID:7048084;Name=SJAG_01905;end_range=2583298,.;gbkey=Gene;gene_biotype=protein_coding;locus_tag=SJAG_01905;partial=true;coverage=1.0;sequence_ID=1.0;valid_ORFs=1;extra_copy_number=0;copy_num_ID=gene-SJAG_01905_0
Chr3	Liftoff	mRNA	614435	614938	.	+	.	ID=rna-XM_002173104.2;Parent=gene-SJAG_01905;Dbxref=GeneID:7048084,Genbank:XM_002173104.2;Name=XM_002173104.2;end_range=2583298,.;gbkey=mRNA;locus_tag=SJAG_01905;orig_protein_id=gnl|WGS:AATM|SJAG_01905|gb|EEB06847;orig_transcript_id=gnl|WGS:AATM|mrna_SJAG_01905T0;partial=true;product=progesterone binding protein;transcript_id=XM_002173104.2;matches_ref_protein=True;valid_ORF=True;extra_copy_number=0
Chr3	Liftoff	exon	614435	614938	.	+	.	ID=exon-XM_002173104.2-1;Parent=rna-XM_002173104.2;Dbxref=GeneID:7048084,Genbank:XM_002173104.2;end_range=2583298,.;gbkey=mRNA;locus_tag=SJAG_01905;orig_protein_id=gnl|WGS:AATM|SJAG_01905|gb|EEB06847;orig_transcript_id=gnl|WGS:AATM|mrna_SJAG_01905T0;partial=true;product=progesterone binding protein;transcript_id=XM_002173104.2;extra_copy_number=0
Chr3	Liftoff	CDS	614435	614737	.	+	.	ID=cds-XP_002173140.1;Parent=rna-XM_002173104.2;Dbxref=GeneID:7048084,Genbank:XP_002173140.1;Name=XP_002173140.1;gbkey=CDS;locus_tag=SJAG_01905;orig_transcript_id=gnl|WGS:AATM|mrna_SJAG_01905T0;product=progesterone binding protein;protein_id=XP_002173140.1;extra_copy_number=0
Chr3	Liftoff	gene	615050	615277	.	+	.	ID=gene-SJAG_01904;Dbxref=GeneID:7048083;Name=SJAG_01904;end_range=2582683,.;gbkey=Gene;gene_biotype=protein_coding;locus_tag=SJAG_01904;partial=true;start_range=.,2582456;coverage=1.0;sequence_ID=1.0;valid_ORFs=1;extra_copy_number=0;copy_num_ID=gene-SJAG_01904_0
Chr3	Liftoff	mRNA	615050	615277	.	+	.	ID=rna-XM_002173103.1;Parent=gene-SJAG_01904;Dbxref=GeneID:7048083,Genbank:XM_002173103.1;Name=XM_002173103.1;end_range=2582683,.;gbkey=mRNA;locus_tag=SJAG_01904;orig_protein_id=gnl|WGS:AATM|SJAG_01904|gb|EEB06846;orig_transcript_id=gnl|WGS:AATM|mrna_SJAG_01904T0;partial=true;product=hypothetical protein;start_range=.,2582456;transcript_id=XM_002173103.1;matches_ref_protein=True;valid_ORF=True;extra_copy_number=0
Chr3	Liftoff	exon	615050	615277	.	+	.	ID=exon-XM_002173103.1-1;Parent=rna-XM_002173103.1;Dbxref=GeneID:7048083,Genbank:XM_002173103.1;end_range=2582683,.;gbkey=mRNA;locus_tag=SJAG_01904;orig_protein_id=gnl|WGS:AATM|SJAG_01904|gb|EEB06846;orig_transcript_id=gnl|WGS:AATM|mrna_SJAG_01904T0;partial=true;product=hypothetical protein;start_range=.,2582456;transcript_id=XM_002173103.1;extra_copy_number=0
Chr3	Liftoff	CDS	615050	615277	.	+	.	ID=cds-XP_002173139.1;Parent=rna-XM_002173103.1;Dbxref=GeneID:7048083,Genbank:XP_002173139.1;Name=XP_002173139.1;gbkey=CDS;locus_tag=SJAG_01904;orig_transcript_id=gnl|WGS:AATM|mrna_SJAG_01904T0;product=hypothetical protein;protein_id=XP_002173139.1;extra_copy_number=0
Chr3	Liftoff	gene	615738	617554	.	-	.	ID=gene-SJAG_01903;Dbxref=GeneID:7048082;Name=SJAG_01903;gbkey=Gene;gene_biotype=protein_coding;locus_tag=SJAG_01903;coverage=1.0;sequence_ID=1.0;valid_ORFs=1;extra_copy_number=0;copy_num_ID=gene-SJAG_01903_0
Chr3	Liftoff	mRNA	615738	617554	.	-	.	ID=rna-XM_002173102.2;Parent=gene-SJAG_01903;Dbxref=GeneID:7048082,Genbank:XM_002173102.2;Name=XM_002173102.2;gbkey=mRNA;locus_tag=SJAG_01903;orig_protein_id=gnl|WGS:AATM|SJAG_01903|gb|EEB06845;orig_transcript_id=gnl|WGS:AATM|mrna_SJAG_01903T0;product=proline dehydrogenase;transcript_id=XM_002173102.2;matches_ref_protein=True;valid_ORF=True;extra_copy_number=0
Chr3	Liftoff	exon	615738	617554	.	-	.	ID=exon-XM_002173102.2-1;Parent=rna-XM_002173102.2;Dbxref=GeneID:7048082,Genbank:XM_002173102.2;gbkey=mRNA;locus_tag=SJAG_01903;orig_protein_id=gnl|WGS:AATM|SJAG_01903|gb|EEB06845;orig_transcript_id=gnl|WGS:AATM|mrna_SJAG_01903T0;product=proline dehydrogenase;transcript_id=XM_002173102.2;extra_copy_number=0
Chr3	Liftoff	CDS	615778	617289	.	-	.	ID=cds-XP_002173138.1;Parent=rna-XM_002173102.2;Dbxref=GeneID:7048082,Genbank:XP_002173138.1;Name=XP_002173138.1;gbkey=CDS;locus_tag=SJAG_01903;orig_transcript_id=gnl|WGS:AATM|mrna_SJAG_01903T0;product=proline dehydrogenase;protein_id=XP_002173138.1;extra_copy_number=0
Chr3	Liftoff	gene	618158	621508	.	+	.	ID=gene-SJAG_01901;Dbxref=GeneID:7048081;Name=SJAG_01901;gbkey=Gene;gene_biotype=protein_coding;locus_tag=SJAG_01901;coverage=1.0;sequence_ID=1.0;valid_ORFs=1;extra_copy_number=0;copy_num_ID=gene-SJAG_01901_0
Chr3	Liftoff	mRNA	618158	621508	.	+	.	ID=rna-XM_002173101.2;Parent=gene-SJAG_01901;Dbxref=GeneID:7048081,Genbank:XM_002173101.2;Name=XM_002173101.2;gbkey=mRNA;locus_tag=SJAG_01901;orig_protein_id=gnl|WGS:AATM|SJAG_01901|gb|EEB06844;orig_transcript_id=gnl|WGS:AATM|mrna_SJAG_01901T0;product=zds family protein phosphatase type A regulator Zds1;transcript_id=XM_002173101.2;matches_ref_protein=True;valid_ORF=True;extra_copy_number=0
Chr3	Liftoff	exon	618158	621508	.	+	.	ID=exon-XM_002173101.2-1;Parent=rna-XM_002173101.2;Dbxref=GeneID:7048081,Genbank:XM_002173101.2;gbkey=mRNA;locus_tag=SJAG_01901;orig_protein_id=gnl|WGS:AATM|SJAG_01901|gb|EEB06844;orig_transcript_id=gnl|WGS:AATM|mrna_SJAG_01901T0;product=zds family protein phosphatase type A regulator Zds1;transcript_id=XM_002173101.2;extra_copy_number=0
Chr3	Liftoff	CDS	619008	621245	.	+	.	ID=cds-XP_002173137.1;Parent=rna-XM_002173101.2;Dbxref=GeneID:7048081,Genbank:XP_002173137.1;Name=XP_002173137.1;gbkey=CDS;locus_tag=SJAG_01901;orig_transcript_id=gnl|WGS:AATM|mrna_SJAG_01901T0;product=zds family protein phosphatase type A regulator Zds1;protein_id=XP_002173137.1;extra_copy_number=0
Chr3	Liftoff	gene	621307	626306	.	-	.	ID=gene-SJAG_01900;Dbxref=GeneID:7048080;Name=SJAG_01900;gbkey=Gene;gene_biotype=protein_coding;locus_tag=SJAG_01900;coverage=1.0;sequence_ID=1.0;valid_ORFs=1;extra_copy_number=0;copy_num_ID=gene-SJAG_01900_0
Chr3	Liftoff	mRNA	621307	626306	.	-	.	ID=rna-XM_002173100.2;Parent=gene-SJAG_01900;Dbxref=GeneID:7048080,Genbank:XM_002173100.2;Name=XM_002173100.2;gbkey=mRNA;locus_tag=SJAG_01900;orig_protein_id=gnl|WGS:AATM|SJAG_01900|gb|EEB06843;orig_transcript_id=gnl|WGS:AATM|mrna_SJAG_01900T0;product=ubiquitin-protein ligase E3;transcript_id=XM_002173100.2;matches_ref_protein=True;valid_ORF=True;extra_copy_number=0
Chr3	Liftoff	exon	621307	625885	.	-	.	ID=exon-XM_002173100.2-2;Parent=rna-XM_002173100.2;Dbxref=GeneID:7048080,Genbank:XM_002173100.2;gbkey=mRNA;locus_tag=SJAG_01900;orig_protein_id=gnl|WGS:AATM|SJAG_01900|gb|EEB06843;orig_transcript_id=gnl|WGS:AATM|mrna_SJAG_01900T0;product=ubiquitin-protein ligase E3;transcript_id=XM_002173100.2;extra_copy_number=0
Chr3	Liftoff	exon	625932	626306	.	-	.	ID=exon-XM_002173100.2-1;Parent=rna-XM_002173100.2;Dbxref=GeneID:7048080,Genbank:XM_002173100.2;gbkey=mRNA;locus_tag=SJAG_01900;orig_protein_id=gnl|WGS:AATM|SJAG_01900|gb|EEB06843;orig_transcript_id=gnl|WGS:AATM|mrna_SJAG_01900T0;product=ubiquitin-protein ligase E3;transcript_id=XM_002173100.2;extra_copy_number=0
Chr3	Liftoff	CDS	621570	625880	.	-	.	ID=cds-XP_002173136.1;Parent=rna-XM_002173100.2;Dbxref=GeneID:7048080,Genbank:XP_002173136.1;Name=XP_002173136.1;gbkey=CDS;locus_tag=SJAG_01900;orig_transcript_id=gnl|WGS:AATM|mrna_SJAG_01900T0;product=ubiquitin-protein ligase E3;protein_id=XP_002173136.1;extra_copy_number=0
Chr3	Liftoff	gene	626273	627407	.	-	.	ID=gene-SJAG_01899;Dbxref=GeneID:7048079;Name=SJAG_01899;gbkey=Gene;gene_biotype=protein_coding;locus_tag=SJAG_01899;coverage=1.0;sequence_ID=1.0;valid_ORFs=1;extra_copy_number=0;copy_num_ID=gene-SJAG_01899_0
Chr3	Liftoff	mRNA	626273	627407	.	-	.	ID=rna-XM_002173099.2;Parent=gene-SJAG_01899;Dbxref=GeneID:7048079,Genbank:XM_002173099.2;Name=XM_002173099.2;gbkey=mRNA;locus_tag=SJAG_01899;orig_protein_id=gnl|WGS:AATM|SJAG_01899|gb|EEB06842;orig_transcript_id=gnl|WGS:AATM|mrna_SJAG_01899T0;product=hypothetical protein;transcript_id=XM_002173099.2;matches_ref_protein=True;valid_ORF=True;extra_copy_number=0
Chr3	Liftoff	exon	626273	627407	.	-	.	ID=exon-XM_002173099.2-1;Parent=rna-XM_002173099.2;Dbxref=GeneID:7048079,Genbank:XM_002173099.2;gbkey=mRNA;locus_tag=SJAG_01899;orig_protein_id=gnl|WGS:AATM|SJAG_01899|gb|EEB06842;orig_transcript_id=gnl|WGS:AATM|mrna_SJAG_01899T0;product=hypothetical protein;transcript_id=XM_002173099.2;extra_copy_number=0
Chr3	Liftoff	CDS	626634	627329	.	-	.	ID=cds-XP_002173135.1;Parent=rna-XM_002173099.2;Dbxref=GeneID:7048079,Genbank:XP_002173135.1;Name=XP_002173135.1;gbkey=CDS;locus_tag=SJAG_01899;orig_transcript_id=gnl|WGS:AATM|mrna_SJAG_01899T0;product=hypothetical protein;protein_id=XP_002173135.1;extra_copy_number=0
Chr3	Liftoff	gene	628231	630416	.	+	.	ID=gene-SJAG_01898;Dbxref=GeneID:7048078;Name=SJAG_01898;gbkey=Gene;gene_biotype=protein_coding;locus_tag=SJAG_01898;coverage=1.0;sequence_ID=1.0;valid_ORFs=1;extra_copy_number=0;copy_num_ID=gene-SJAG_01898_0
Chr3	Liftoff	mRNA	628231	630416	.	+	.	ID=rna-XM_002173098.2;Parent=gene-SJAG_01898;Dbxref=GeneID:7048078,Genbank:XM_002173098.2;Name=XM_002173098.2;gbkey=mRNA;locus_tag=SJAG_01898;orig_protein_id=gnl|WGS:AATM|SJAG_01898|gb|EEB06841;orig_transcript_id=gnl|WGS:AATM|mrna_SJAG_01898T0;product=WDR20 family WD repeat protein;transcript_id=XM_002173098.2;matches_ref_protein=True;valid_ORF=True;extra_copy_number=0
Chr3	Liftoff	exon	628231	628299	.	+	.	ID=exon-XM_002173098.2-1;Parent=rna-XM_002173098.2;Dbxref=GeneID:7048078,Genbank:XM_002173098.2;gbkey=mRNA;locus_tag=SJAG_01898;orig_protein_id=gnl|WGS:AATM|SJAG_01898|gb|EEB06841;orig_transcript_id=gnl|WGS:AATM|mrna_SJAG_01898T0;product=WDR20 family WD repeat protein;transcript_id=XM_002173098.2;extra_copy_number=0
Chr3	Liftoff	exon	628369	629197	.	+	.	ID=exon-XM_002173098.2-2;Parent=rna-XM_002173098.2;Dbxref=GeneID:7048078,Genbank:XM_002173098.2;gbkey=mRNA;locus_tag=SJAG_01898;orig_protein_id=gnl|WGS:AATM|SJAG_01898|gb|EEB06841;orig_transcript_id=gnl|WGS:AATM|mrna_SJAG_01898T0;product=WDR20 family WD repeat protein;transcript_id=XM_002173098.2;extra_copy_number=0
Chr3	Liftoff	exon	629267	630416	.	+	.	ID=exon-XM_002173098.2-3;Parent=rna-XM_002173098.2;Dbxref=GeneID:7048078,Genbank:XM_002173098.2;gbkey=mRNA;locus_tag=SJAG_01898;orig_protein_id=gnl|WGS:AATM|SJAG_01898|gb|EEB06841;orig_transcript_id=gnl|WGS:AATM|mrna_SJAG_01898T0;product=WDR20 family WD repeat protein;transcript_id=XM_002173098.2;extra_copy_number=0
Chr3	Liftoff	CDS	628517	629197	.	+	.	ID=cds-XP_002173134.1;Parent=rna-XM_002173098.2;Dbxref=GeneID:7048078,Genbank:XP_002173134.1;Name=XP_002173134.1;gbkey=CDS;locus_tag=SJAG_01898;orig_transcript_id=gnl|WGS:AATM|mrna_SJAG_01898T0;product=WDR20 family WD repeat protein;protein_id=XP_002173134.1;extra_copy_number=0
Chr3	Liftoff	CDS	629267	630196	.	+	.	ID=cds-XP_002173134.1;Parent=rna-XM_002173098.2;Dbxref=GeneID:7048078,Genbank:XP_002173134.1;Name=XP_002173134.1;gbkey=CDS;locus_tag=SJAG_01898;orig_transcript_id=gnl|WGS:AATM|mrna_SJAG_01898T0;product=WDR20 family WD repeat protein;protein_id=XP_002173134.1;extra_copy_number=0
Chr3	Liftoff	gene	630359	632067	.	+	.	ID=gene-SJAG_01897;Dbxref=GeneID:7048077;Name=SJAG_01897;gbkey=Gene;gene_biotype=protein_coding;locus_tag=SJAG_01897;coverage=1.0;sequence_ID=1.0;valid_ORFs=1;extra_copy_number=0;copy_num_ID=gene-SJAG_01897_0
Chr3	Liftoff	mRNA	630359	632067	.	+	.	ID=rna-XM_002173097.2;Parent=gene-SJAG_01897;Dbxref=GeneID:7048077,Genbank:XM_002173097.2;Name=XM_002173097.2;gbkey=mRNA;locus_tag=SJAG_01897;orig_protein_id=gnl|WGS:AATM|SJAG_01897|gb|EEB06840;orig_transcript_id=gnl|WGS:AATM|mrna_SJAG_01897T0;product=tubulin-tyrosine ligase;transcript_id=XM_002173097.2;matches_ref_protein=True;valid_ORF=True;extra_copy_number=0
Chr3	Liftoff	exon	630359	631512	.	+	.	ID=exon-XM_002173097.2-1;Parent=rna-XM_002173097.2;Dbxref=GeneID:7048077,Genbank:XM_002173097.2;gbkey=mRNA;locus_tag=SJAG_01897;orig_protein_id=gnl|WGS:AATM|SJAG_01897|gb|EEB06840;orig_transcript_id=gnl|WGS:AATM|mrna_SJAG_01897T0;product=tubulin-tyrosine ligase;transcript_id=XM_002173097.2;extra_copy_number=0
Chr3	Liftoff	exon	631555	631638	.	+	.	ID=exon-XM_002173097.2-2;Parent=rna-XM_002173097.2;Dbxref=GeneID:7048077,Genbank:XM_002173097.2;gbkey=mRNA;locus_tag=SJAG_01897;orig_protein_id=gnl|WGS:AATM|SJAG_01897|gb|EEB06840;orig_transcript_id=gnl|WGS:AATM|mrna_SJAG_01897T0;product=tubulin-tyrosine ligase;transcript_id=XM_002173097.2;extra_copy_number=0
Chr3	Liftoff	exon	631686	632067	.	+	.	ID=exon-XM_002173097.2-3;Parent=rna-XM_002173097.2;Dbxref=GeneID:7048077,Genbank:XM_002173097.2;gbkey=mRNA;locus_tag=SJAG_01897;orig_protein_id=gnl|WGS:AATM|SJAG_01897|gb|EEB06840;orig_transcript_id=gnl|WGS:AATM|mrna_SJAG_01897T0;product=tubulin-tyrosine ligase;transcript_id=XM_002173097.2;extra_copy_number=0
Chr3	Liftoff	CDS	630580	631512	.	+	.	ID=cds-XP_002173133.1;Parent=rna-XM_002173097.2;Dbxref=GeneID:7048077,Genbank:XP_002173133.1;Name=XP_002173133.1;gbkey=CDS;locus_tag=SJAG_01897;orig_transcript_id=gnl|WGS:AATM|mrna_SJAG_01897T0;product=tubulin-tyrosine ligase;protein_id=XP_002173133.1;extra_copy_number=0
Chr3	Liftoff	CDS	631555	631638	.	+	.	ID=cds-XP_002173133.1;Parent=rna-XM_002173097.2;Dbxref=GeneID:7048077,Genbank:XP_002173133.1;Name=XP_002173133.1;gbkey=CDS;locus_tag=SJAG_01897;orig_transcript_id=gnl|WGS:AATM|mrna_SJAG_01897T0;product=tubulin-tyrosine ligase;protein_id=XP_002173133.1;extra_copy_number=0
Chr3	Liftoff	CDS	631686	631877	.	+	.	ID=cds-XP_002173133.1;Parent=rna-XM_002173097.2;Dbxref=GeneID:7048077,Genbank:XP_002173133.1;Name=XP_002173133.1;gbkey=CDS;locus_tag=SJAG_01897;orig_transcript_id=gnl|WGS:AATM|mrna_SJAG_01897T0;product=tubulin-tyrosine ligase;protein_id=XP_002173133.1;extra_copy_number=0
Chr3	Liftoff	gene	632011	634875	.	+	.	ID=gene-SJAG_01896;Dbxref=GeneID:7048076;Name=SJAG_01896;gbkey=Gene;gene_biotype=protein_coding;locus_tag=SJAG_01896;coverage=1.0;sequence_ID=1.0;valid_ORFs=1;extra_copy_number=0;copy_num_ID=gene-SJAG_01896_0
Chr3	Liftoff	mRNA	632011	634875	.	+	.	ID=rna-XM_002173096.2;Parent=gene-SJAG_01896;Dbxref=GeneID:7048076,Genbank:XM_002173096.2;Name=XM_002173096.2;gbkey=mRNA;locus_tag=SJAG_01896;orig_protein_id=gnl|WGS:AATM|SJAG_01896|gb|EEB06839;orig_transcript_id=gnl|WGS:AATM|mrna_SJAG_01896T0;product=intermediate cleavage peptidase Icp55;transcript_id=XM_002173096.2;matches_ref_protein=True;valid_ORF=True;extra_copy_number=0
Chr3	Liftoff	exon	632011	632332	.	+	.	ID=exon-XM_002173096.2-1;Parent=rna-XM_002173096.2;Dbxref=GeneID:7048076,Genbank:XM_002173096.2;gbkey=mRNA;locus_tag=SJAG_01896;orig_protein_id=gnl|WGS:AATM|SJAG_01896|gb|EEB06839;orig_transcript_id=gnl|WGS:AATM|mrna_SJAG_01896T0;product=intermediate cleavage peptidase Icp55;transcript_id=XM_002173096.2;extra_copy_number=0
Chr3	Liftoff	exon	632383	632485	.	+	.	ID=exon-XM_002173096.2-2;Parent=rna-XM_002173096.2;Dbxref=GeneID:7048076,Genbank:XM_002173096.2;gbkey=mRNA;locus_tag=SJAG_01896;orig_protein_id=gnl|WGS:AATM|SJAG_01896|gb|EEB06839;orig_transcript_id=gnl|WGS:AATM|mrna_SJAG_01896T0;product=intermediate cleavage peptidase Icp55;transcript_id=XM_002173096.2;extra_copy_number=0
Chr3	Liftoff	exon	632532	632552	.	+	.	ID=exon-XM_002173096.2-3;Parent=rna-XM_002173096.2;Dbxref=GeneID:7048076,Genbank:XM_002173096.2;gbkey=mRNA;locus_tag=SJAG_01896;orig_protein_id=gnl|WGS:AATM|SJAG_01896|gb|EEB06839;orig_transcript_id=gnl|WGS:AATM|mrna_SJAG_01896T0;product=intermediate cleavage peptidase Icp55;transcript_id=XM_002173096.2;extra_copy_number=0
Chr3	Liftoff	exon	632609	632635	.	+	.	ID=exon-XM_002173096.2-4;Parent=rna-XM_002173096.2;Dbxref=GeneID:7048076,Genbank:XM_002173096.2;gbkey=mRNA;locus_tag=SJAG_01896;orig_protein_id=gnl|WGS:AATM|SJAG_01896|gb|EEB06839;orig_transcript_id=gnl|WGS:AATM|mrna_SJAG_01896T0;product=intermediate cleavage peptidase Icp55;transcript_id=XM_002173096.2;extra_copy_number=0
Chr3	Liftoff	exon	632681	632694	.	+	.	ID=exon-XM_002173096.2-5;Parent=rna-XM_002173096.2;Dbxref=GeneID:7048076,Genbank:XM_002173096.2;gbkey=mRNA;locus_tag=SJAG_01896;orig_protein_id=gnl|WGS:AATM|SJAG_01896|gb|EEB06839;orig_transcript_id=gnl|WGS:AATM|mrna_SJAG_01896T0;product=intermediate cleavage peptidase Icp55;transcript_id=XM_002173096.2;extra_copy_number=0
Chr3	Liftoff	exon	632733	632765	.	+	.	ID=exon-XM_002173096.2-6;Parent=rna-XM_002173096.2;Dbxref=GeneID:7048076,Genbank:XM_002173096.2;gbkey=mRNA;locus_tag=SJAG_01896;orig_protein_id=gnl|WGS:AATM|SJAG_01896|gb|EEB06839;orig_transcript_id=gnl|WGS:AATM|mrna_SJAG_01896T0;product=intermediate cleavage peptidase Icp55;transcript_id=XM_002173096.2;extra_copy_number=0
Chr3	Liftoff	exon	632810	632940	.	+	.	ID=exon-XM_002173096.2-7;Parent=rna-XM_002173096.2;Dbxref=GeneID:7048076,Genbank:XM_002173096.2;gbkey=mRNA;locus_tag=SJAG_01896;orig_protein_id=gnl|WGS:AATM|SJAG_01896|gb|EEB06839;orig_transcript_id=gnl|WGS:AATM|mrna_SJAG_01896T0;product=intermediate cleavage peptidase Icp55;transcript_id=XM_002173096.2;extra_copy_number=0
Chr3	Liftoff	exon	632989	633381	.	+	.	ID=exon-XM_002173096.2-8;Parent=rna-XM_002173096.2;Dbxref=GeneID:7048076,Genbank:XM_002173096.2;gbkey=mRNA;locus_tag=SJAG_01896;orig_protein_id=gnl|WGS:AATM|SJAG_01896|gb|EEB06839;orig_transcript_id=gnl|WGS:AATM|mrna_SJAG_01896T0;product=intermediate cleavage peptidase Icp55;transcript_id=XM_002173096.2;extra_copy_number=0
Chr3	Liftoff	exon	633430	633729	.	+	.	ID=exon-XM_002173096.2-9;Parent=rna-XM_002173096.2;Dbxref=GeneID:7048076,Genbank:XM_002173096.2;gbkey=mRNA;locus_tag=SJAG_01896;orig_protein_id=gnl|WGS:AATM|SJAG_01896|gb|EEB06839;orig_transcript_id=gnl|WGS:AATM|mrna_SJAG_01896T0;product=intermediate cleavage peptidase Icp55;transcript_id=XM_002173096.2;extra_copy_number=0
Chr3	Liftoff	exon	633778	633885	.	+	.	ID=exon-XM_002173096.2-10;Parent=rna-XM_002173096.2;Dbxref=GeneID:7048076,Genbank:XM_002173096.2;gbkey=mRNA;locus_tag=SJAG_01896;orig_protein_id=gnl|WGS:AATM|SJAG_01896|gb|EEB06839;orig_transcript_id=gnl|WGS:AATM|mrna_SJAG_01896T0;product=intermediate cleavage peptidase Icp55;transcript_id=XM_002173096.2;extra_copy_number=0
Chr3	Liftoff	exon	633939	634875	.	+	.	ID=exon-XM_002173096.2-11;Parent=rna-XM_002173096.2;Dbxref=GeneID:7048076,Genbank:XM_002173096.2;gbkey=mRNA;locus_tag=SJAG_01896;orig_protein_id=gnl|WGS:AATM|SJAG_01896|gb|EEB06839;orig_transcript_id=gnl|WGS:AATM|mrna_SJAG_01896T0;product=intermediate cleavage peptidase Icp55;transcript_id=XM_002173096.2;extra_copy_number=0
Chr3	Liftoff	CDS	632179	632332	.	+	.	ID=cds-XP_002173132.2;Parent=rna-XM_002173096.2;Dbxref=GeneID:7048076,Genbank:XP_002173132.2;Name=XP_002173132.2;gbkey=CDS;locus_tag=SJAG_01896;orig_transcript_id=gnl|WGS:AATM|mrna_SJAG_01896T0;product=intermediate cleavage peptidase Icp55;protein_id=XP_002173132.2;extra_copy_number=0
Chr3	Liftoff	CDS	632383	632485	.	+	.	ID=cds-XP_002173132.2;Parent=rna-XM_002173096.2;Dbxref=GeneID:7048076,Genbank:XP_002173132.2;Name=XP_002173132.2;gbkey=CDS;locus_tag=SJAG_01896;orig_transcript_id=gnl|WGS:AATM|mrna_SJAG_01896T0;product=intermediate cleavage peptidase Icp55;protein_id=XP_002173132.2;extra_copy_number=0
Chr3	Liftoff	CDS	632532	632552	.	+	.	ID=cds-XP_002173132.2;Parent=rna-XM_002173096.2;Dbxref=GeneID:7048076,Genbank:XP_002173132.2;Name=XP_002173132.2;gbkey=CDS;locus_tag=SJAG_01896;orig_transcript_id=gnl|WGS:AATM|mrna_SJAG_01896T0;product=intermediate cleavage peptidase Icp55;protein_id=XP_002173132.2;extra_copy_number=0
Chr3	Liftoff	CDS	632609	632635	.	+	.	ID=cds-XP_002173132.2;Parent=rna-XM_002173096.2;Dbxref=GeneID:7048076,Genbank:XP_002173132.2;Name=XP_002173132.2;gbkey=CDS;locus_tag=SJAG_01896;orig_transcript_id=gnl|WGS:AATM|mrna_SJAG_01896T0;product=intermediate cleavage peptidase Icp55;protein_id=XP_002173132.2;extra_copy_number=0
Chr3	Liftoff	CDS	632681	632694	.	+	.	ID=cds-XP_002173132.2;Parent=rna-XM_002173096.2;Dbxref=GeneID:7048076,Genbank:XP_002173132.2;Name=XP_002173132.2;gbkey=CDS;locus_tag=SJAG_01896;orig_transcript_id=gnl|WGS:AATM|mrna_SJAG_01896T0;product=intermediate cleavage peptidase Icp55;protein_id=XP_002173132.2;extra_copy_number=0
Chr3	Liftoff	CDS	632733	632765	.	+	.	ID=cds-XP_002173132.2;Parent=rna-XM_002173096.2;Dbxref=GeneID:7048076,Genbank:XP_002173132.2;Name=XP_002173132.2;gbkey=CDS;locus_tag=SJAG_01896;orig_transcript_id=gnl|WGS:AATM|mrna_SJAG_01896T0;product=intermediate cleavage peptidase Icp55;protein_id=XP_002173132.2;extra_copy_number=0
Chr3	Liftoff	CDS	632810	632940	.	+	.	ID=cds-XP_002173132.2;Parent=rna-XM_002173096.2;Dbxref=GeneID:7048076,Genbank:XP_002173132.2;Name=XP_002173132.2;gbkey=CDS;locus_tag=SJAG_01896;orig_transcript_id=gnl|WGS:AATM|mrna_SJAG_01896T0;product=intermediate cleavage peptidase Icp55;protein_id=XP_002173132.2;extra_copy_number=0
Chr3	Liftoff	CDS	632989	633381	.	+	.	ID=cds-XP_002173132.2;Parent=rna-XM_002173096.2;Dbxref=GeneID:7048076,Genbank:XP_002173132.2;Name=XP_002173132.2;gbkey=CDS;locus_tag=SJAG_01896;orig_transcript_id=gnl|WGS:AATM|mrna_SJAG_01896T0;product=intermediate cleavage peptidase Icp55;protein_id=XP_002173132.2;extra_copy_number=0
Chr3	Liftoff	CDS	633430	633729	.	+	.	ID=cds-XP_002173132.2;Parent=rna-XM_002173096.2;Dbxref=GeneID:7048076,Genbank:XP_002173132.2;Name=XP_002173132.2;gbkey=CDS;locus_tag=SJAG_01896;orig_transcript_id=gnl|WGS:AATM|mrna_SJAG_01896T0;product=intermediate cleavage peptidase Icp55;protein_id=XP_002173132.2;extra_copy_number=0
Chr3	Liftoff	CDS	633778	633885	.	+	.	ID=cds-XP_002173132.2;Parent=rna-XM_002173096.2;Dbxref=GeneID:7048076,Genbank:XP_002173132.2;Name=XP_002173132.2;gbkey=CDS;locus_tag=SJAG_01896;orig_transcript_id=gnl|WGS:AATM|mrna_SJAG_01896T0;product=intermediate cleavage peptidase Icp55;protein_id=XP_002173132.2;extra_copy_number=0
Chr3	Liftoff	CDS	633939	634142	.	+	.	ID=cds-XP_002173132.2;Parent=rna-XM_002173096.2;Dbxref=GeneID:7048076,Genbank:XP_002173132.2;Name=XP_002173132.2;gbkey=CDS;locus_tag=SJAG_01896;orig_transcript_id=gnl|WGS:AATM|mrna_SJAG_01896T0;product=intermediate cleavage peptidase Icp55;protein_id=XP_002173132.2;extra_copy_number=0
Chr3	Liftoff	gene	632445	634785	.	-	.	ID=gene-SJAG_01895;Dbxref=GeneID:7048075;Name=SJAG_01895;gbkey=Gene;gene_biotype=protein_coding;locus_tag=SJAG_01895;coverage=1.0;sequence_ID=1.0;valid_ORFs=1;extra_copy_number=0;copy_num_ID=gene-SJAG_01895_0
Chr3	Liftoff	mRNA	632445	634785	.	-	.	ID=rna-XM_002173095.2;Parent=gene-SJAG_01895;Dbxref=GeneID:7048075,Genbank:XM_002173095.2;Name=XM_002173095.2;gbkey=mRNA;locus_tag=SJAG_01895;orig_protein_id=gnl|WGS:AATM|SJAG_01895|gb|EEB06838;orig_transcript_id=gnl|WGS:AATM|mrna_SJAG_01895T0;product=succinate dehydrogenase subunit Emi5;transcript_id=XM_002173095.2;matches_ref_protein=True;valid_ORF=True;extra_copy_number=0
Chr3	Liftoff	exon	632445	634374	.	-	.	ID=exon-XM_002173095.2-2;Parent=rna-XM_002173095.2;Dbxref=GeneID:7048075,Genbank:XM_002173095.2;gbkey=mRNA;locus_tag=SJAG_01895;orig_protein_id=gnl|WGS:AATM|SJAG_01895|gb|EEB06838;orig_transcript_id=gnl|WGS:AATM|mrna_SJAG_01895T0;product=succinate dehydrogenase subunit Emi5;transcript_id=XM_002173095.2;extra_copy_number=0
Chr3	Liftoff	exon	634434	634785	.	-	.	ID=exon-XM_002173095.2-1;Parent=rna-XM_002173095.2;Dbxref=GeneID:7048075,Genbank:XM_002173095.2;gbkey=mRNA;locus_tag=SJAG_01895;orig_protein_id=gnl|WGS:AATM|SJAG_01895|gb|EEB06838;orig_transcript_id=gnl|WGS:AATM|mrna_SJAG_01895T0;product=succinate dehydrogenase subunit Emi5;transcript_id=XM_002173095.2;extra_copy_number=0
Chr3	Liftoff	CDS	634251	634374	.	-	.	ID=cds-XP_002173131.1;Parent=rna-XM_002173095.2;Dbxref=GeneID:7048075,Genbank:XP_002173131.1;Name=XP_002173131.1;gbkey=CDS;locus_tag=SJAG_01895;orig_transcript_id=gnl|WGS:AATM|mrna_SJAG_01895T0;product=succinate dehydrogenase subunit Emi5;protein_id=XP_002173131.1;extra_copy_number=0
Chr3	Liftoff	CDS	634434	634741	.	-	.	ID=cds-XP_002173131.1;Parent=rna-XM_002173095.2;Dbxref=GeneID:7048075,Genbank:XP_002173131.1;Name=XP_002173131.1;gbkey=CDS;locus_tag=SJAG_01895;orig_transcript_id=gnl|WGS:AATM|mrna_SJAG_01895T0;product=succinate dehydrogenase subunit Emi5;protein_id=XP_002173131.1;extra_copy_number=0
Chr3	Liftoff	gene	634810	636196	.	+	.	ID=gene-SJAG_01894;Dbxref=GeneID:7048074;Name=SJAG_01894;gbkey=Gene;gene_biotype=protein_coding;locus_tag=SJAG_01894;coverage=1.0;sequence_ID=1.0;valid_ORFs=1;extra_copy_number=0;copy_num_ID=gene-SJAG_01894_0
Chr3	Liftoff	mRNA	634810	636196	.	+	.	ID=rna-XM_002173094.2;Parent=gene-SJAG_01894;Dbxref=GeneID:7048074,Genbank:XM_002173094.2;Name=XM_002173094.2;gbkey=mRNA;locus_tag=SJAG_01894;orig_protein_id=gnl|WGS:AATM|SJAG_01894|gb|EEB06837;orig_transcript_id=gnl|WGS:AATM|mrna_SJAG_01894T0;product=F-actin capping protein alpha subunit;transcript_id=XM_002173094.2;matches_ref_protein=True;valid_ORF=True;extra_copy_number=0
Chr3	Liftoff	exon	634810	635036	.	+	.	ID=exon-XM_002173094.2-1;Parent=rna-XM_002173094.2;Dbxref=GeneID:7048074,Genbank:XM_002173094.2;gbkey=mRNA;locus_tag=SJAG_01894;orig_protein_id=gnl|WGS:AATM|SJAG_01894|gb|EEB06837;orig_transcript_id=gnl|WGS:AATM|mrna_SJAG_01894T0;product=F-actin capping protein alpha subunit;transcript_id=XM_002173094.2;extra_copy_number=0
Chr3	Liftoff	exon	635231	635436	.	+	.	ID=exon-XM_002173094.2-2;Parent=rna-XM_002173094.2;Dbxref=GeneID:7048074,Genbank:XM_002173094.2;gbkey=mRNA;locus_tag=SJAG_01894;orig_protein_id=gnl|WGS:AATM|SJAG_01894|gb|EEB06837;orig_transcript_id=gnl|WGS:AATM|mrna_SJAG_01894T0;product=F-actin capping protein alpha subunit;transcript_id=XM_002173094.2;extra_copy_number=0
Chr3	Liftoff	exon	635489	636196	.	+	.	ID=exon-XM_002173094.2-3;Parent=rna-XM_002173094.2;Dbxref=GeneID:7048074,Genbank:XM_002173094.2;gbkey=mRNA;locus_tag=SJAG_01894;orig_protein_id=gnl|WGS:AATM|SJAG_01894|gb|EEB06837;orig_transcript_id=gnl|WGS:AATM|mrna_SJAG_01894T0;product=F-actin capping protein alpha subunit;transcript_id=XM_002173094.2;extra_copy_number=0
Chr3	Liftoff	CDS	634970	635036	.	+	.	ID=cds-XP_002173130.1;Parent=rna-XM_002173094.2;Dbxref=GeneID:7048074,Genbank:XP_002173130.1;Name=XP_002173130.1;gbkey=CDS;locus_tag=SJAG_01894;orig_transcript_id=gnl|WGS:AATM|mrna_SJAG_01894T0;product=F-actin capping protein alpha subunit;protein_id=XP_002173130.1;extra_copy_number=0
Chr3	Liftoff	CDS	635231	635436	.	+	.	ID=cds-XP_002173130.1;Parent=rna-XM_002173094.2;Dbxref=GeneID:7048074,Genbank:XP_002173130.1;Name=XP_002173130.1;gbkey=CDS;locus_tag=SJAG_01894;orig_transcript_id=gnl|WGS:AATM|mrna_SJAG_01894T0;product=F-actin capping protein alpha subunit;protein_id=XP_002173130.1;extra_copy_number=0
Chr3	Liftoff	CDS	635489	635995	.	+	.	ID=cds-XP_002173130.1;Parent=rna-XM_002173094.2;Dbxref=GeneID:7048074,Genbank:XP_002173130.1;Name=XP_002173130.1;gbkey=CDS;locus_tag=SJAG_01894;orig_transcript_id=gnl|WGS:AATM|mrna_SJAG_01894T0;product=F-actin capping protein alpha subunit;protein_id=XP_002173130.1;extra_copy_number=0
Chr3	Liftoff	gene	636235	636558	.	-	.	ID=gene-SJAG_01893;Dbxref=GeneID:7048073;Name=SJAG_01893;end_range=2561498,.;gbkey=Gene;gene_biotype=protein_coding;locus_tag=SJAG_01893;partial=true;start_range=.,2561175;coverage=1.0;sequence_ID=1.0;valid_ORFs=1;extra_copy_number=0;copy_num_ID=gene-SJAG_01893_0
Chr3	Liftoff	mRNA	636235	636558	.	-	.	ID=rna-XM_002173093.1;Parent=gene-SJAG_01893;Dbxref=GeneID:7048073,Genbank:XM_002173093.1;Name=XM_002173093.1;end_range=2561498,.;gbkey=mRNA;locus_tag=SJAG_01893;orig_protein_id=gnl|WGS:AATM|SJAG_01893|gb|EEB06836;orig_transcript_id=gnl|WGS:AATM|mrna_SJAG_01893T0;partial=true;product=hypothetical protein;start_range=.,2561175;transcript_id=XM_002173093.1;matches_ref_protein=True;valid_ORF=True;extra_copy_number=0
Chr3	Liftoff	exon	636235	636558	.	-	.	ID=exon-XM_002173093.1-1;Parent=rna-XM_002173093.1;Dbxref=GeneID:7048073,Genbank:XM_002173093.1;end_range=2561498,.;gbkey=mRNA;locus_tag=SJAG_01893;orig_protein_id=gnl|WGS:AATM|SJAG_01893|gb|EEB06836;orig_transcript_id=gnl|WGS:AATM|mrna_SJAG_01893T0;partial=true;product=hypothetical protein;start_range=.,2561175;transcript_id=XM_002173093.1;extra_copy_number=0
Chr3	Liftoff	CDS	636235	636558	.	-	.	ID=cds-XP_002173129.1;Parent=rna-XM_002173093.1;Dbxref=GeneID:7048073,Genbank:XP_002173129.1;Name=XP_002173129.1;gbkey=CDS;locus_tag=SJAG_01893;orig_transcript_id=gnl|WGS:AATM|mrna_SJAG_01893T0;product=hypothetical protein;protein_id=XP_002173129.1;extra_copy_number=0
Chr3	Liftoff	gene	636679	638166	.	-	.	ID=gene-SJAG_05249;Dbxref=GeneID:7048072;Name=SJAG_05249;end_range=2561054,.;gbkey=Gene;gene_biotype=protein_coding;locus_tag=SJAG_05249;partial=true;start_range=.,2559567;coverage=1.0;sequence_ID=1.0;valid_ORFs=1;extra_copy_number=0;copy_num_ID=gene-SJAG_05249_0
Chr3	Liftoff	gene	638409	639910	.	+	.	ID=gene-SJAG_01890;Dbxref=GeneID:7048071;Name=SJAG_01890;gbkey=Gene;gene_biotype=protein_coding;locus_tag=SJAG_01890;coverage=1.0;sequence_ID=1.0;valid_ORFs=1;extra_copy_number=0;copy_num_ID=gene-SJAG_01890_0
Chr3	Liftoff	mRNA	638409	639910	.	+	.	ID=rna-XM_002173091.2;Parent=gene-SJAG_01890;Dbxref=GeneID:7048071,Genbank:XM_002173091.2;Name=XM_002173091.2;gbkey=mRNA;locus_tag=SJAG_01890;orig_protein_id=gnl|WGS:AATM|SJAG_01890|gb|EEB06834;orig_transcript_id=gnl|WGS:AATM|mrna_SJAG_01890T0;product=S-adenosylmethionine transporter;transcript_id=XM_002173091.2;matches_ref_protein=True;valid_ORF=True;extra_copy_number=0
Chr3	Liftoff	exon	638409	638577	.	+	.	ID=exon-XM_002173091.2-1;Parent=rna-XM_002173091.2;Dbxref=GeneID:7048071,Genbank:XM_002173091.2;gbkey=mRNA;locus_tag=SJAG_01890;orig_protein_id=gnl|WGS:AATM|SJAG_01890|gb|EEB06834;orig_transcript_id=gnl|WGS:AATM|mrna_SJAG_01890T0;product=S-adenosylmethionine transporter;transcript_id=XM_002173091.2;extra_copy_number=0
Chr3	Liftoff	exon	638617	638773	.	+	.	ID=exon-XM_002173091.2-2;Parent=rna-XM_002173091.2;Dbxref=GeneID:7048071,Genbank:XM_002173091.2;gbkey=mRNA;locus_tag=SJAG_01890;orig_protein_id=gnl|WGS:AATM|SJAG_01890|gb|EEB06834;orig_transcript_id=gnl|WGS:AATM|mrna_SJAG_01890T0;product=S-adenosylmethionine transporter;transcript_id=XM_002173091.2;extra_copy_number=0
Chr3	Liftoff	exon	638835	639289	.	+	.	ID=exon-XM_002173091.2-3;Parent=rna-XM_002173091.2;Dbxref=GeneID:7048071,Genbank:XM_002173091.2;gbkey=mRNA;locus_tag=SJAG_01890;orig_protein_id=gnl|WGS:AATM|SJAG_01890|gb|EEB06834;orig_transcript_id=gnl|WGS:AATM|mrna_SJAG_01890T0;product=S-adenosylmethionine transporter;transcript_id=XM_002173091.2;extra_copy_number=0
Chr3	Liftoff	exon	639388	639910	.	+	.	ID=exon-XM_002173091.2-4;Parent=rna-XM_002173091.2;Dbxref=GeneID:7048071,Genbank:XM_002173091.2;gbkey=mRNA;locus_tag=SJAG_01890;orig_protein_id=gnl|WGS:AATM|SJAG_01890|gb|EEB06834;orig_transcript_id=gnl|WGS:AATM|mrna_SJAG_01890T0;product=S-adenosylmethionine transporter;transcript_id=XM_002173091.2;extra_copy_number=0
Chr3	Liftoff	CDS	638554	638577	.	+	.	ID=cds-XP_002173127.1;Parent=rna-XM_002173091.2;Dbxref=GeneID:7048071,Genbank:XP_002173127.1;Name=XP_002173127.1;gbkey=CDS;locus_tag=SJAG_01890;orig_transcript_id=gnl|WGS:AATM|mrna_SJAG_01890T0;product=S-adenosylmethionine transporter;protein_id=XP_002173127.1;extra_copy_number=0
Chr3	Liftoff	CDS	638617	638773	.	+	.	ID=cds-XP_002173127.1;Parent=rna-XM_002173091.2;Dbxref=GeneID:7048071,Genbank:XP_002173127.1;Name=XP_002173127.1;gbkey=CDS;locus_tag=SJAG_01890;orig_transcript_id=gnl|WGS:AATM|mrna_SJAG_01890T0;product=S-adenosylmethionine transporter;protein_id=XP_002173127.1;extra_copy_number=0
Chr3	Liftoff	CDS	638835	639289	.	+	.	ID=cds-XP_002173127.1;Parent=rna-XM_002173091.2;Dbxref=GeneID:7048071,Genbank:XP_002173127.1;Name=XP_002173127.1;gbkey=CDS;locus_tag=SJAG_01890;orig_transcript_id=gnl|WGS:AATM|mrna_SJAG_01890T0;product=S-adenosylmethionine transporter;protein_id=XP_002173127.1;extra_copy_number=0
Chr3	Liftoff	CDS	639388	639549	.	+	.	ID=cds-XP_002173127.1;Parent=rna-XM_002173091.2;Dbxref=GeneID:7048071,Genbank:XP_002173127.1;Name=XP_002173127.1;gbkey=CDS;locus_tag=SJAG_01890;orig_transcript_id=gnl|WGS:AATM|mrna_SJAG_01890T0;product=S-adenosylmethionine transporter;protein_id=XP_002173127.1;extra_copy_number=0
Chr3	Liftoff	gene	640099	641346	.	+	.	ID=gene-SJAG_01889;Dbxref=GeneID:7048070;Name=SJAG_01889;end_range=2557634,.;gbkey=Gene;gene_biotype=protein_coding;locus_tag=SJAG_01889;partial=true;start_range=.,2556387;coverage=1.0;sequence_ID=1.0;valid_ORFs=1;extra_copy_number=0;copy_num_ID=gene-SJAG_01889_0
Chr3	Liftoff	mRNA	640099	641346	.	+	.	ID=rna-XM_002173090.1;Parent=gene-SJAG_01889;Dbxref=GeneID:7048070,Genbank:XM_002173090.1;Name=XM_002173090.1;end_range=2557634,.;gbkey=mRNA;locus_tag=SJAG_01889;orig_protein_id=gnl|WGS:AATM|SJAG_01889|gb|EEB06833;orig_transcript_id=gnl|WGS:AATM|mrna_SJAG_01889T0;partial=true;product=hypothetical protein;start_range=.,2556387;transcript_id=XM_002173090.1;matches_ref_protein=True;valid_ORF=True;extra_copy_number=0
Chr3	Liftoff	exon	640099	641346	.	+	.	ID=exon-XM_002173090.1-1;Parent=rna-XM_002173090.1;Dbxref=GeneID:7048070,Genbank:XM_002173090.1;end_range=2557634,.;gbkey=mRNA;locus_tag=SJAG_01889;orig_protein_id=gnl|WGS:AATM|SJAG_01889|gb|EEB06833;orig_transcript_id=gnl|WGS:AATM|mrna_SJAG_01889T0;partial=true;product=hypothetical protein;start_range=.,2556387;transcript_id=XM_002173090.1;extra_copy_number=0
Chr3	Liftoff	CDS	640099	641346	.	+	.	ID=cds-XP_002173126.1;Parent=rna-XM_002173090.1;Dbxref=GeneID:7048070,Genbank:XP_002173126.1;Name=XP_002173126.1;gbkey=CDS;locus_tag=SJAG_01889;orig_transcript_id=gnl|WGS:AATM|mrna_SJAG_01889T0;product=hypothetical protein;protein_id=XP_002173126.1;extra_copy_number=0
Chr3	Liftoff	gene	641065	645554	.	-	.	ID=gene-SJAG_01887;Dbxref=GeneID:7048068;Name=SJAG_01887;gbkey=Gene;gene_biotype=protein_coding;locus_tag=SJAG_01887;coverage=1.0;sequence_ID=1.0;valid_ORFs=1;extra_copy_number=0;copy_num_ID=gene-SJAG_01887_0
Chr3	Liftoff	mRNA	641065	645554	.	-	.	ID=rna-XM_002173088.2;Parent=gene-SJAG_01887;Dbxref=GeneID:7048068,Genbank:XM_002173088.2;Name=XM_002173088.2;gbkey=mRNA;locus_tag=SJAG_01887;orig_protein_id=gnl|WGS:AATM|SJAG_01887|gb|EEB06831;orig_transcript_id=gnl|WGS:AATM|mrna_SJAG_01887T0;product=DNA repair protein Rhp41;transcript_id=XM_002173088.2;matches_ref_protein=True;valid_ORF=True;extra_copy_number=0
Chr3	Liftoff	exon	641065	645554	.	-	.	ID=exon-XM_002173088.2-1;Parent=rna-XM_002173088.2;Dbxref=GeneID:7048068,Genbank:XM_002173088.2;gbkey=mRNA;locus_tag=SJAG_01887;orig_protein_id=gnl|WGS:AATM|SJAG_01887|gb|EEB06831;orig_transcript_id=gnl|WGS:AATM|mrna_SJAG_01887T0;product=DNA repair protein Rhp41;transcript_id=XM_002173088.2;extra_copy_number=0
Chr3	Liftoff	CDS	643321	645306	.	-	.	ID=cds-XP_002173124.1;Parent=rna-XM_002173088.2;Dbxref=GeneID:7048068,Genbank:XP_002173124.1;Name=XP_002173124.1;gbkey=CDS;locus_tag=SJAG_01887;orig_transcript_id=gnl|WGS:AATM|mrna_SJAG_01887T0;product=DNA repair protein Rhp41;protein_id=XP_002173124.1;extra_copy_number=0
Chr3	Liftoff	gene	641494	643233	.	+	.	ID=gene-SJAG_01888;Dbxref=GeneID:7048069;Name=SJAG_01888;end_range=2556239,.;gbkey=Gene;gene_biotype=protein_coding;locus_tag=SJAG_01888;partial=true;start_range=.,2554500;coverage=1.0;sequence_ID=1.0;valid_ORFs=1;extra_copy_number=0;copy_num_ID=gene-SJAG_01888_0
Chr3	Liftoff	mRNA	641494	643233	.	+	.	ID=rna-XM_002173089.1;Parent=gene-SJAG_01888;Dbxref=GeneID:7048069,Genbank:XM_002173089.1;Name=XM_002173089.1;end_range=2556239,.;gbkey=mRNA;locus_tag=SJAG_01888;orig_protein_id=gnl|WGS:AATM|SJAG_01888|gb|EEB06832;orig_transcript_id=gnl|WGS:AATM|mrna_SJAG_01888T0;partial=true;product=glucan 1%2C3-beta-glucosidase Exg2;start_range=.,2554500;transcript_id=XM_002173089.1;matches_ref_protein=True;valid_ORF=True;extra_copy_number=0
Chr3	Liftoff	exon	641494	643233	.	+	.	ID=exon-XM_002173089.1-1;Parent=rna-XM_002173089.1;Dbxref=GeneID:7048069,Genbank:XM_002173089.1;end_range=2556239,.;gbkey=mRNA;locus_tag=SJAG_01888;orig_protein_id=gnl|WGS:AATM|SJAG_01888|gb|EEB06832;orig_transcript_id=gnl|WGS:AATM|mrna_SJAG_01888T0;partial=true;product=glucan 1%2C3-beta-glucosidase Exg2;start_range=.,2554500;transcript_id=XM_002173089.1;extra_copy_number=0
Chr3	Liftoff	CDS	641494	643233	.	+	.	ID=cds-XP_002173125.1;Parent=rna-XM_002173089.1;Dbxref=GeneID:7048069,Genbank:XP_002173125.1;Name=XP_002173125.1;gbkey=CDS;locus_tag=SJAG_01888;orig_transcript_id=gnl|WGS:AATM|mrna_SJAG_01888T0;product=glucan 1%2C3-beta-glucosidase Exg2;protein_id=XP_002173125.1;extra_copy_number=0
Chr3	Liftoff	gene	646054	649668	.	-	.	ID=gene-SJAG_01885;Dbxref=GeneID:7048066;Name=SJAG_01885;gbkey=Gene;gene_biotype=protein_coding;locus_tag=SJAG_01885;coverage=1.0;sequence_ID=1.0;valid_ORFs=1;extra_copy_number=0;copy_num_ID=gene-SJAG_01885_0
Chr3	Liftoff	mRNA	646054	649668	.	-	.	ID=rna-XM_002173086.2;Parent=gene-SJAG_01885;Dbxref=GeneID:7048066,Genbank:XM_002173086.2;Name=XM_002173086.2;gbkey=mRNA;locus_tag=SJAG_01885;orig_protein_id=gnl|WGS:AATM|SJAG_01885|gb|EEB06829;orig_transcript_id=gnl|WGS:AATM|mrna_SJAG_01885T0;product=STE/STE20/PAKA protein kinase;transcript_id=XM_002173086.2;matches_ref_protein=True;valid_ORF=True;extra_copy_number=0
Chr3	Liftoff	exon	646054	649668	.	-	.	ID=exon-XM_002173086.2-1;Parent=rna-XM_002173086.2;Dbxref=GeneID:7048066,Genbank:XM_002173086.2;gbkey=mRNA;locus_tag=SJAG_01885;orig_protein_id=gnl|WGS:AATM|SJAG_01885|gb|EEB06829;orig_transcript_id=gnl|WGS:AATM|mrna_SJAG_01885T0;product=STE/STE20/PAKA protein kinase;transcript_id=XM_002173086.2;extra_copy_number=0
Chr3	Liftoff	CDS	647335	649341	.	-	.	ID=cds-XP_002173122.1;Parent=rna-XM_002173086.2;Dbxref=GeneID:7048066,Genbank:XP_002173122.1;Name=XP_002173122.1;gbkey=CDS;locus_tag=SJAG_01885;orig_transcript_id=gnl|WGS:AATM|mrna_SJAG_01885T0;product=STE/STE20/PAKA protein kinase;protein_id=XP_002173122.1;extra_copy_number=0
Chr3	Liftoff	gene	646101	647025	.	+	.	ID=gene-SJAG_01886;Dbxref=GeneID:7048067;Name=SJAG_01886;gbkey=Gene;gene_biotype=protein_coding;locus_tag=SJAG_01886;coverage=1.0;sequence_ID=1.0;valid_ORFs=1;extra_copy_number=0;copy_num_ID=gene-SJAG_01886_0
Chr3	Liftoff	mRNA	646101	647025	.	+	.	ID=rna-XM_002173087.2;Parent=gene-SJAG_01886;Dbxref=GeneID:7048067,Genbank:XM_002173087.2;Name=XM_002173087.2;gbkey=mRNA;locus_tag=SJAG_01886;orig_protein_id=gnl|WGS:AATM|SJAG_01886|gb|EEB06830;orig_transcript_id=gnl|WGS:AATM|mrna_SJAG_01886T0;product=proteasome-dependent catabolite inactivation protein;transcript_id=XM_002173087.2;matches_ref_protein=True;valid_ORF=True;extra_copy_number=0
Chr3	Liftoff	exon	646101	646298	.	+	.	ID=exon-XM_002173087.2-1;Parent=rna-XM_002173087.2;Dbxref=GeneID:7048067,Genbank:XM_002173087.2;gbkey=mRNA;locus_tag=SJAG_01886;orig_protein_id=gnl|WGS:AATM|SJAG_01886|gb|EEB06830;orig_transcript_id=gnl|WGS:AATM|mrna_SJAG_01886T0;product=proteasome-dependent catabolite inactivation protein;transcript_id=XM_002173087.2;extra_copy_number=0
Chr3	Liftoff	exon	646395	647025	.	+	.	ID=exon-XM_002173087.2-2;Parent=rna-XM_002173087.2;Dbxref=GeneID:7048067,Genbank:XM_002173087.2;gbkey=mRNA;locus_tag=SJAG_01886;orig_protein_id=gnl|WGS:AATM|SJAG_01886|gb|EEB06830;orig_transcript_id=gnl|WGS:AATM|mrna_SJAG_01886T0;product=proteasome-dependent catabolite inactivation protein;transcript_id=XM_002173087.2;extra_copy_number=0
Chr3	Liftoff	CDS	646107	646298	.	+	.	ID=cds-XP_002173123.1;Parent=rna-XM_002173087.2;Dbxref=GeneID:7048067,Genbank:XP_002173123.1;Name=XP_002173123.1;gbkey=CDS;locus_tag=SJAG_01886;orig_transcript_id=gnl|WGS:AATM|mrna_SJAG_01886T0;product=proteasome-dependent catabolite inactivation protein;protein_id=XP_002173123.1;extra_copy_number=0
Chr3	Liftoff	CDS	646395	646832	.	+	.	ID=cds-XP_002173123.1;Parent=rna-XM_002173087.2;Dbxref=GeneID:7048067,Genbank:XP_002173123.1;Name=XP_002173123.1;gbkey=CDS;locus_tag=SJAG_01886;orig_transcript_id=gnl|WGS:AATM|mrna_SJAG_01886T0;product=proteasome-dependent catabolite inactivation protein;protein_id=XP_002173123.1;extra_copy_number=0
Chr3	Liftoff	gene	650161	650622	.	-	.	ID=gene-SJAG_01884;Dbxref=GeneID:7048065;Name=SJAG_01884;end_range=2547584,.;gbkey=Gene;gene_biotype=protein_coding;locus_tag=SJAG_01884;partial=true;start_range=.,2547063;coverage=0.974;sequence_ID=0.974;valid_ORFs=0;extra_copy_number=0;copy_num_ID=gene-SJAG_01884_0
Chr3	Liftoff	mRNA	650161	650622	.	-	.	ID=rna-XM_002173085.1;Parent=gene-SJAG_01884;Dbxref=GeneID:7048065,Genbank:XM_002173085.1;Name=XM_002173085.1;end_range=2547584,.;gbkey=mRNA;locus_tag=SJAG_01884;orig_protein_id=gnl|WGS:AATM|SJAG_01884|gb|EEB06828;orig_transcript_id=gnl|WGS:AATM|mrna_SJAG_01884T0;partial=true;product=ribonuclease H2 complex subunit;start_range=.,2547063;transcript_id=XM_002173085.1;matches_ref_protein=False;valid_ORF=False;missing_stop_codon=True;extra_copy_number=0
Chr3	Liftoff	exon	650161	650622	.	-	.	ID=exon-XM_002173085.1-1;Parent=rna-XM_002173085.1;Dbxref=GeneID:7048065,Genbank:XM_002173085.1;gbkey=mRNA;locus_tag=SJAG_01884;orig_protein_id=gnl|WGS:AATM|SJAG_01884|gb|EEB06828;orig_transcript_id=gnl|WGS:AATM|mrna_SJAG_01884T0;partial=true;product=ribonuclease H2 complex subunit;start_range=.,2547063;transcript_id=XM_002173085.1;extra_copy_number=0
Chr3	Liftoff	CDS	650161	650622	.	-	.	ID=cds-XP_002173121.1;Parent=rna-XM_002173085.1;Dbxref=GeneID:7048065,Genbank:XP_002173121.1;Name=XP_002173121.1;gbkey=CDS;locus_tag=SJAG_01884;orig_transcript_id=gnl|WGS:AATM|mrna_SJAG_01884T0;product=ribonuclease H2 complex subunit;protein_id=XP_002173121.1;extra_copy_number=0
Chr3	Liftoff	gene	650945	652612	.	-	.	ID=gene-SJAG_01883;Dbxref=GeneID:7048064;Name=SJAG_01883;end_range=2546740,.;gbkey=Gene;gene_biotype=protein_coding;locus_tag=SJAG_01883;partial=true;start_range=.,2545073;coverage=1.0;sequence_ID=1.0;valid_ORFs=1;extra_copy_number=0;copy_num_ID=gene-SJAG_01883_0
Chr3	Liftoff	mRNA	650945	652612	.	-	.	ID=rna-XM_002173084.1;Parent=gene-SJAG_01883;Dbxref=GeneID:7048064,Genbank:XM_002173084.1;Name=XM_002173084.1;end_range=2546740,.;gbkey=mRNA;locus_tag=SJAG_01883;orig_protein_id=gnl|WGS:AATM|SJAG_01883|gb|EEB06827;orig_transcript_id=gnl|WGS:AATM|mrna_SJAG_01883T0;partial=true;product=hypothetical protein;start_range=.,2545073;transcript_id=XM_002173084.1;matches_ref_protein=True;valid_ORF=True;extra_copy_number=0
Chr3	Liftoff	exon	650945	652347	.	-	.	ID=exon-XM_002173084.1-3;Parent=rna-XM_002173084.1;Dbxref=GeneID:7048064,Genbank:XM_002173084.1;end_range=2546740,.;gbkey=mRNA;locus_tag=SJAG_01883;orig_protein_id=gnl|WGS:AATM|SJAG_01883|gb|EEB06827;orig_transcript_id=gnl|WGS:AATM|mrna_SJAG_01883T0;partial=true;product=hypothetical protein;transcript_id=XM_002173084.1;extra_copy_number=0
Chr3	Liftoff	exon	652391	652442	.	-	.	ID=exon-XM_002173084.1-2;Parent=rna-XM_002173084.1;Dbxref=GeneID:7048064,Genbank:XM_002173084.1;gbkey=mRNA;locus_tag=SJAG_01883;orig_protein_id=gnl|WGS:AATM|SJAG_01883|gb|EEB06827;orig_transcript_id=gnl|WGS:AATM|mrna_SJAG_01883T0;partial=true;product=hypothetical protein;transcript_id=XM_002173084.1;extra_copy_number=0
Chr3	Liftoff	exon	652514	652612	.	-	.	ID=exon-XM_002173084.1-1;Parent=rna-XM_002173084.1;Dbxref=GeneID:7048064,Genbank:XM_002173084.1;gbkey=mRNA;locus_tag=SJAG_01883;orig_protein_id=gnl|WGS:AATM|SJAG_01883|gb|EEB06827;orig_transcript_id=gnl|WGS:AATM|mrna_SJAG_01883T0;partial=true;product=hypothetical protein;start_range=.,2545073;transcript_id=XM_002173084.1;extra_copy_number=0
Chr3	Liftoff	CDS	650945	652347	.	-	.	ID=cds-XP_002173120.1;Parent=rna-XM_002173084.1;Dbxref=GeneID:7048064,Genbank:XP_002173120.1;Name=XP_002173120.1;gbkey=CDS;locus_tag=SJAG_01883;orig_transcript_id=gnl|WGS:AATM|mrna_SJAG_01883T0;product=hypothetical protein;protein_id=XP_002173120.1;extra_copy_number=0
Chr3	Liftoff	CDS	652391	652442	.	-	.	ID=cds-XP_002173120.1;Parent=rna-XM_002173084.1;Dbxref=GeneID:7048064,Genbank:XP_002173120.1;Name=XP_002173120.1;gbkey=CDS;locus_tag=SJAG_01883;orig_transcript_id=gnl|WGS:AATM|mrna_SJAG_01883T0;product=hypothetical protein;protein_id=XP_002173120.1;extra_copy_number=0
Chr3	Liftoff	CDS	652514	652612	.	-	.	ID=cds-XP_002173120.1;Parent=rna-XM_002173084.1;Dbxref=GeneID:7048064,Genbank:XP_002173120.1;Name=XP_002173120.1;gbkey=CDS;locus_tag=SJAG_01883;orig_transcript_id=gnl|WGS:AATM|mrna_SJAG_01883T0;product=hypothetical protein;protein_id=XP_002173120.1;extra_copy_number=0
Chr3	Liftoff	gene	653055	658026	.	+	.	ID=gene-SJAG_01882;Dbxref=GeneID:7048063;Name=SJAG_01882;gbkey=Gene;gene_biotype=protein_coding;locus_tag=SJAG_01882;coverage=1.0;sequence_ID=1.0;valid_ORFs=1;extra_copy_number=0;copy_num_ID=gene-SJAG_01882_0
Chr3	Liftoff	mRNA	653055	658026	.	+	.	ID=rna-XM_002173083.2;Parent=gene-SJAG_01882;Dbxref=GeneID:7048063,Genbank:XM_002173083.2;Name=XM_002173083.2;gbkey=mRNA;locus_tag=SJAG_01882;orig_protein_id=gnl|WGS:AATM|SJAG_01882|gb|EEB06826;orig_transcript_id=gnl|WGS:AATM|mrna_SJAG_01882T0;product=PPR repeat protein;transcript_id=XM_002173083.2;matches_ref_protein=True;valid_ORF=True;extra_copy_number=0
Chr3	Liftoff	exon	653055	653075	.	+	.	ID=exon-XM_002173083.2-1;Parent=rna-XM_002173083.2;Dbxref=GeneID:7048063,Genbank:XM_002173083.2;gbkey=mRNA;locus_tag=SJAG_01882;orig_protein_id=gnl|WGS:AATM|SJAG_01882|gb|EEB06826;orig_transcript_id=gnl|WGS:AATM|mrna_SJAG_01882T0;product=PPR repeat protein;transcript_id=XM_002173083.2;extra_copy_number=0
Chr3	Liftoff	exon	653141	658026	.	+	.	ID=exon-XM_002173083.2-2;Parent=rna-XM_002173083.2;Dbxref=GeneID:7048063,Genbank:XM_002173083.2;gbkey=mRNA;locus_tag=SJAG_01882;orig_protein_id=gnl|WGS:AATM|SJAG_01882|gb|EEB06826;orig_transcript_id=gnl|WGS:AATM|mrna_SJAG_01882T0;product=PPR repeat protein;transcript_id=XM_002173083.2;extra_copy_number=0
Chr3	Liftoff	CDS	653994	657701	.	+	.	ID=cds-XP_002173119.1;Parent=rna-XM_002173083.2;Dbxref=GeneID:7048063,Genbank:XP_002173119.1;Name=XP_002173119.1;gbkey=CDS;locus_tag=SJAG_01882;orig_transcript_id=gnl|WGS:AATM|mrna_SJAG_01882T0;product=PPR repeat protein;protein_id=XP_002173119.1;extra_copy_number=0
Chr3	Liftoff	gene	657960	659344	.	+	.	ID=gene-SJAG_01881;Dbxref=GeneID:7048062;Name=SJAG_01881;gbkey=Gene;gene_biotype=protein_coding;locus_tag=SJAG_01881;coverage=0.999;sequence_ID=0.999;valid_ORFs=1;extra_copy_number=0;copy_num_ID=gene-SJAG_01881_0
Chr3	Liftoff	mRNA	657960	659344	.	+	.	ID=rna-XM_002173082.2;Parent=gene-SJAG_01881;Dbxref=GeneID:7048062,Genbank:XM_002173082.2;Name=XM_002173082.2;gbkey=mRNA;locus_tag=SJAG_01881;orig_protein_id=gnl|WGS:AATM|SJAG_01881|gb|EEB06825;orig_transcript_id=gnl|WGS:AATM|mrna_SJAG_01881T0;product=pyridoxamine 5'-phosphate oxidase;transcript_id=XM_002173082.2;matches_ref_protein=True;valid_ORF=True;extra_copy_number=0
Chr3	Liftoff	exon	657960	659344	.	+	.	ID=exon-XM_002173082.2-1;Parent=rna-XM_002173082.2;Dbxref=GeneID:7048062,Genbank:XM_002173082.2;gbkey=mRNA;locus_tag=SJAG_01881;orig_protein_id=gnl|WGS:AATM|SJAG_01881|gb|EEB06825;orig_transcript_id=gnl|WGS:AATM|mrna_SJAG_01881T0;product=pyridoxamine 5'-phosphate oxidase;transcript_id=XM_002173082.2;extra_copy_number=0
Chr3	Liftoff	CDS	658114	658800	.	+	.	ID=cds-XP_002173118.1;Parent=rna-XM_002173082.2;Dbxref=GeneID:7048062,Genbank:XP_002173118.1;Name=XP_002173118.1;gbkey=CDS;locus_tag=SJAG_01881;orig_transcript_id=gnl|WGS:AATM|mrna_SJAG_01881T0;product=pyridoxamine 5'-phosphate oxidase;protein_id=XP_002173118.1;extra_copy_number=0
Chr3	Liftoff	gene	659278	660996	.	+	.	ID=gene-SJAG_01880;Dbxref=GeneID:7048061;Name=SJAG_01880;gbkey=Gene;gene_biotype=protein_coding;locus_tag=SJAG_01880;coverage=1.0;sequence_ID=1.0;valid_ORFs=1;extra_copy_number=0;copy_num_ID=gene-SJAG_01880_0
Chr3	Liftoff	mRNA	659278	660996	.	+	.	ID=rna-XM_002173081.2;Parent=gene-SJAG_01880;Dbxref=GeneID:7048061,Genbank:XM_002173081.2;Name=XM_002173081.2;gbkey=mRNA;locus_tag=SJAG_01880;orig_protein_id=gnl|WGS:AATM|SJAG_01880|gb|EEB06824;orig_transcript_id=gnl|WGS:AATM|mrna_SJAG_01880T0;product=cysteine synthase Cys12;transcript_id=XM_002173081.2;matches_ref_protein=True;valid_ORF=True;extra_copy_number=0
Chr3	Liftoff	exon	659278	660996	.	+	.	ID=exon-XM_002173081.2-1;Parent=rna-XM_002173081.2;Dbxref=GeneID:7048061,Genbank:XM_002173081.2;gbkey=mRNA;locus_tag=SJAG_01880;orig_protein_id=gnl|WGS:AATM|SJAG_01880|gb|EEB06824;orig_transcript_id=gnl|WGS:AATM|mrna_SJAG_01880T0;product=cysteine synthase Cys12;transcript_id=XM_002173081.2;extra_copy_number=0
Chr3	Liftoff	CDS	659509	660744	.	+	.	ID=cds-XP_002173117.1;Parent=rna-XM_002173081.2;Dbxref=GeneID:7048061,Genbank:XP_002173117.1;Name=XP_002173117.1;gbkey=CDS;locus_tag=SJAG_01880;orig_transcript_id=gnl|WGS:AATM|mrna_SJAG_01880T0;product=cysteine synthase Cys12;protein_id=XP_002173117.1;extra_copy_number=0
Chr3	Liftoff	gene	660962	662043	.	+	.	ID=gene-SJAG_01879;Dbxref=GeneID:7048060;Name=SJAG_01879;gbkey=Gene;gene_biotype=protein_coding;locus_tag=SJAG_01879;coverage=0.998;sequence_ID=0.998;valid_ORFs=0;extra_copy_number=0;copy_num_ID=gene-SJAG_01879_0
Chr3	Liftoff	mRNA	660962	662043	.	+	.	ID=rna-XM_002173080.2;Parent=gene-SJAG_01879;Dbxref=GeneID:7048060,Genbank:XM_002173080.2;Name=XM_002173080.2;gbkey=mRNA;locus_tag=SJAG_01879;orig_protein_id=gnl|WGS:AATM|SJAG_01879|gb|EEB06823;orig_transcript_id=gnl|WGS:AATM|mrna_SJAG_01879T0;product=TIM23 translocase complex subunit Tim17;transcript_id=XM_002173080.2;matches_ref_protein=False;valid_ORF=False;missing_stop_codon=True;extra_copy_number=0
Chr3	Liftoff	exon	660962	661286	.	+	.	ID=exon-XM_002173080.2-1;Parent=rna-XM_002173080.2;Dbxref=GeneID:7048060,Genbank:XM_002173080.2;gbkey=mRNA;locus_tag=SJAG_01879;orig_protein_id=gnl|WGS:AATM|SJAG_01879|gb|EEB06823;orig_transcript_id=gnl|WGS:AATM|mrna_SJAG_01879T0;product=TIM23 translocase complex subunit Tim17;transcript_id=XM_002173080.2;extra_copy_number=0
Chr3	Liftoff	exon	661288	662043	.	+	.	ID=exon-XM_002173080.2-2;Parent=rna-XM_002173080.2;Dbxref=GeneID:7048060,Genbank:XM_002173080.2;gbkey=mRNA;locus_tag=SJAG_01879;orig_protein_id=gnl|WGS:AATM|SJAG_01879|gb|EEB06823;orig_transcript_id=gnl|WGS:AATM|mrna_SJAG_01879T0;product=TIM23 translocase complex subunit Tim17;transcript_id=XM_002173080.2;extra_copy_number=0
Chr3	Liftoff	CDS	661156	661286	.	+	.	ID=cds-XP_002173116.1;Parent=rna-XM_002173080.2;Dbxref=GeneID:7048060,Genbank:XP_002173116.1;Name=XP_002173116.1;gbkey=CDS;locus_tag=SJAG_01879;orig_transcript_id=gnl|WGS:AATM|mrna_SJAG_01879T0;product=TIM23 translocase complex subunit Tim17;protein_id=XP_002173116.1;extra_copy_number=0
Chr3	Liftoff	CDS	661288	661653	.	+	.	ID=cds-XP_002173116.1;Parent=rna-XM_002173080.2;Dbxref=GeneID:7048060,Genbank:XP_002173116.1;Name=XP_002173116.1;gbkey=CDS;locus_tag=SJAG_01879;orig_transcript_id=gnl|WGS:AATM|mrna_SJAG_01879T0;product=TIM23 translocase complex subunit Tim17;protein_id=XP_002173116.1;extra_copy_number=0
Chr3	Liftoff	gene	661589	665253	.	-	.	ID=gene-SJAG_01878;Dbxref=GeneID:7048059;Name=SJAG_01878;gbkey=Gene;gene_biotype=protein_coding;locus_tag=SJAG_01878;coverage=1.0;sequence_ID=1.0;valid_ORFs=1;extra_copy_number=0;copy_num_ID=gene-SJAG_01878_0
Chr3	Liftoff	mRNA	661589	665253	.	-	.	ID=rna-XM_002173079.2;Parent=gene-SJAG_01878;Dbxref=GeneID:7048059,Genbank:XM_002173079.2;Name=XM_002173079.2;gbkey=mRNA;locus_tag=SJAG_01878;orig_protein_id=gnl|WGS:AATM|SJAG_01878|gb|EEB06822;orig_transcript_id=gnl|WGS:AATM|mrna_SJAG_01878T0;product=ISWI chromatin-remodeling complex ATPase ISW2;transcript_id=XM_002173079.2;matches_ref_protein=True;valid_ORF=True;extra_copy_number=0
Chr3	Liftoff	exon	661589	662234	.	-	.	ID=exon-XM_002173079.2-6;Parent=rna-XM_002173079.2;Dbxref=GeneID:7048059,Genbank:XM_002173079.2;gbkey=mRNA;locus_tag=SJAG_01878;orig_protein_id=gnl|WGS:AATM|SJAG_01878|gb|EEB06822;orig_transcript_id=gnl|WGS:AATM|mrna_SJAG_01878T0;product=ISWI chromatin-remodeling complex ATPase ISW2;transcript_id=XM_002173079.2;extra_copy_number=0
Chr3	Liftoff	exon	662296	662826	.	-	.	ID=exon-XM_002173079.2-5;Parent=rna-XM_002173079.2;Dbxref=GeneID:7048059,Genbank:XM_002173079.2;gbkey=mRNA;locus_tag=SJAG_01878;orig_protein_id=gnl|WGS:AATM|SJAG_01878|gb|EEB06822;orig_transcript_id=gnl|WGS:AATM|mrna_SJAG_01878T0;product=ISWI chromatin-remodeling complex ATPase ISW2;transcript_id=XM_002173079.2;extra_copy_number=0
Chr3	Liftoff	exon	662886	663287	.	-	.	ID=exon-XM_002173079.2-4;Parent=rna-XM_002173079.2;Dbxref=GeneID:7048059,Genbank:XM_002173079.2;gbkey=mRNA;locus_tag=SJAG_01878;orig_protein_id=gnl|WGS:AATM|SJAG_01878|gb|EEB06822;orig_transcript_id=gnl|WGS:AATM|mrna_SJAG_01878T0;product=ISWI chromatin-remodeling complex ATPase ISW2;transcript_id=XM_002173079.2;extra_copy_number=0
Chr3	Liftoff	exon	663325	663459	.	-	.	ID=exon-XM_002173079.2-3;Parent=rna-XM_002173079.2;Dbxref=GeneID:7048059,Genbank:XM_002173079.2;gbkey=mRNA;locus_tag=SJAG_01878;orig_protein_id=gnl|WGS:AATM|SJAG_01878|gb|EEB06822;orig_transcript_id=gnl|WGS:AATM|mrna_SJAG_01878T0;product=ISWI chromatin-remodeling complex ATPase ISW2;transcript_id=XM_002173079.2;extra_copy_number=0
Chr3	Liftoff	exon	663507	663796	.	-	.	ID=exon-XM_002173079.2-2;Parent=rna-XM_002173079.2;Dbxref=GeneID:7048059,Genbank:XM_002173079.2;gbkey=mRNA;locus_tag=SJAG_01878;orig_protein_id=gnl|WGS:AATM|SJAG_01878|gb|EEB06822;orig_transcript_id=gnl|WGS:AATM|mrna_SJAG_01878T0;product=ISWI chromatin-remodeling complex ATPase ISW2;transcript_id=XM_002173079.2;extra_copy_number=0
Chr3	Liftoff	exon	663837	665253	.	-	.	ID=exon-XM_002173079.2-1;Parent=rna-XM_002173079.2;Dbxref=GeneID:7048059,Genbank:XM_002173079.2;gbkey=mRNA;locus_tag=SJAG_01878;orig_protein_id=gnl|WGS:AATM|SJAG_01878|gb|EEB06822;orig_transcript_id=gnl|WGS:AATM|mrna_SJAG_01878T0;product=ISWI chromatin-remodeling complex ATPase ISW2;transcript_id=XM_002173079.2;extra_copy_number=0
Chr3	Liftoff	CDS	662112	662234	.	-	.	ID=cds-XP_002173115.1;Parent=rna-XM_002173079.2;Dbxref=GeneID:7048059,Genbank:XP_002173115.1;Name=XP_002173115.1;gbkey=CDS;locus_tag=SJAG_01878;orig_transcript_id=gnl|WGS:AATM|mrna_SJAG_01878T0;product=ISWI chromatin-remodeling complex ATPase ISW2;protein_id=XP_002173115.1;extra_copy_number=0
Chr3	Liftoff	CDS	662296	662826	.	-	.	ID=cds-XP_002173115.1;Parent=rna-XM_002173079.2;Dbxref=GeneID:7048059,Genbank:XP_002173115.1;Name=XP_002173115.1;gbkey=CDS;locus_tag=SJAG_01878;orig_transcript_id=gnl|WGS:AATM|mrna_SJAG_01878T0;product=ISWI chromatin-remodeling complex ATPase ISW2;protein_id=XP_002173115.1;extra_copy_number=0
Chr3	Liftoff	CDS	662886	663287	.	-	.	ID=cds-XP_002173115.1;Parent=rna-XM_002173079.2;Dbxref=GeneID:7048059,Genbank:XP_002173115.1;Name=XP_002173115.1;gbkey=CDS;locus_tag=SJAG_01878;orig_transcript_id=gnl|WGS:AATM|mrna_SJAG_01878T0;product=ISWI chromatin-remodeling complex ATPase ISW2;protein_id=XP_002173115.1;extra_copy_number=0
Chr3	Liftoff	CDS	663325	663459	.	-	.	ID=cds-XP_002173115.1;Parent=rna-XM_002173079.2;Dbxref=GeneID:7048059,Genbank:XP_002173115.1;Name=XP_002173115.1;gbkey=CDS;locus_tag=SJAG_01878;orig_transcript_id=gnl|WGS:AATM|mrna_SJAG_01878T0;product=ISWI chromatin-remodeling complex ATPase ISW2;protein_id=XP_002173115.1;extra_copy_number=0
Chr3	Liftoff	CDS	663507	663796	.	-	.	ID=cds-XP_002173115.1;Parent=rna-XM_002173079.2;Dbxref=GeneID:7048059,Genbank:XP_002173115.1;Name=XP_002173115.1;gbkey=CDS;locus_tag=SJAG_01878;orig_transcript_id=gnl|WGS:AATM|mrna_SJAG_01878T0;product=ISWI chromatin-remodeling complex ATPase ISW2;protein_id=XP_002173115.1;extra_copy_number=0
Chr3	Liftoff	CDS	663837	665097	.	-	.	ID=cds-XP_002173115.1;Parent=rna-XM_002173079.2;Dbxref=GeneID:7048059,Genbank:XP_002173115.1;Name=XP_002173115.1;gbkey=CDS;locus_tag=SJAG_01878;orig_transcript_id=gnl|WGS:AATM|mrna_SJAG_01878T0;product=ISWI chromatin-remodeling complex ATPase ISW2;protein_id=XP_002173115.1;extra_copy_number=0
Chr3	Liftoff	gene	665243	668654	.	-	.	ID=gene-SJAG_01877;Dbxref=GeneID:7048058;Name=SJAG_01877;gbkey=Gene;gene_biotype=protein_coding;locus_tag=SJAG_01877;coverage=1.0;sequence_ID=1.0;valid_ORFs=1;extra_copy_number=0;copy_num_ID=gene-SJAG_01877_0
Chr3	Liftoff	mRNA	665243	668654	.	-	.	ID=rna-XM_002173078.2;Parent=gene-SJAG_01877;Dbxref=GeneID:7048058,Genbank:XM_002173078.2;Name=XM_002173078.2;gbkey=mRNA;locus_tag=SJAG_01877;orig_protein_id=gnl|WGS:AATM|SJAG_01877|gb|EEB06821;orig_transcript_id=gnl|WGS:AATM|mrna_SJAG_01877T0;product=N-acetyltransferase Nat10;transcript_id=XM_002173078.2;matches_ref_protein=True;valid_ORF=True;extra_copy_number=0
Chr3	Liftoff	exon	665243	668335	.	-	.	ID=exon-XM_002173078.2-3;Parent=rna-XM_002173078.2;Dbxref=GeneID:7048058,Genbank:XM_002173078.2;gbkey=mRNA;locus_tag=SJAG_01877;orig_protein_id=gnl|WGS:AATM|SJAG_01877|gb|EEB06821;orig_transcript_id=gnl|WGS:AATM|mrna_SJAG_01877T0;product=N-acetyltransferase Nat10;transcript_id=XM_002173078.2;extra_copy_number=0
Chr3	Liftoff	exon	668380	668525	.	-	.	ID=exon-XM_002173078.2-2;Parent=rna-XM_002173078.2;Dbxref=GeneID:7048058,Genbank:XM_002173078.2;gbkey=mRNA;locus_tag=SJAG_01877;orig_protein_id=gnl|WGS:AATM|SJAG_01877|gb|EEB06821;orig_transcript_id=gnl|WGS:AATM|mrna_SJAG_01877T0;product=N-acetyltransferase Nat10;transcript_id=XM_002173078.2;extra_copy_number=0
Chr3	Liftoff	exon	668564	668654	.	-	.	ID=exon-XM_002173078.2-1;Parent=rna-XM_002173078.2;Dbxref=GeneID:7048058,Genbank:XM_002173078.2;gbkey=mRNA;locus_tag=SJAG_01877;orig_protein_id=gnl|WGS:AATM|SJAG_01877|gb|EEB06821;orig_transcript_id=gnl|WGS:AATM|mrna_SJAG_01877T0;product=N-acetyltransferase Nat10;transcript_id=XM_002173078.2;extra_copy_number=0
Chr3	Liftoff	CDS	665434	668335	.	-	.	ID=cds-XP_002173114.1;Parent=rna-XM_002173078.2;Dbxref=GeneID:7048058,Genbank:XP_002173114.1;Name=XP_002173114.1;gbkey=CDS;locus_tag=SJAG_01877;orig_transcript_id=gnl|WGS:AATM|mrna_SJAG_01877T0;product=N-acetyltransferase Nat10;protein_id=XP_002173114.1;extra_copy_number=0
Chr3	Liftoff	CDS	668380	668525	.	-	.	ID=cds-XP_002173114.1;Parent=rna-XM_002173078.2;Dbxref=GeneID:7048058,Genbank:XP_002173114.1;Name=XP_002173114.1;gbkey=CDS;locus_tag=SJAG_01877;orig_transcript_id=gnl|WGS:AATM|mrna_SJAG_01877T0;product=N-acetyltransferase Nat10;protein_id=XP_002173114.1;extra_copy_number=0
Chr3	Liftoff	CDS	668564	668620	.	-	.	ID=cds-XP_002173114.1;Parent=rna-XM_002173078.2;Dbxref=GeneID:7048058,Genbank:XP_002173114.1;Name=XP_002173114.1;gbkey=CDS;locus_tag=SJAG_01877;orig_transcript_id=gnl|WGS:AATM|mrna_SJAG_01877T0;product=N-acetyltransferase Nat10;protein_id=XP_002173114.1;extra_copy_number=0
Chr3	Liftoff	gene	668805	671983	.	-	.	ID=gene-SJAG_01876;Dbxref=GeneID:7048057;Name=SJAG_01876;gbkey=Gene;gene_biotype=protein_coding;locus_tag=SJAG_01876;coverage=1.0;sequence_ID=1.0;valid_ORFs=1;extra_copy_number=0;copy_num_ID=gene-SJAG_01876_0
Chr3	Liftoff	mRNA	668805	671983	.	-	.	ID=rna-XM_002173077.2;Parent=gene-SJAG_01876;Dbxref=GeneID:7048057,Genbank:XM_002173077.2;Name=XM_002173077.2;gbkey=mRNA;locus_tag=SJAG_01876;orig_protein_id=gnl|WGS:AATM|SJAG_01876|gb|EEB06820;orig_transcript_id=gnl|WGS:AATM|mrna_SJAG_01876T0;product=beclin family protein;transcript_id=XM_002173077.2;matches_ref_protein=True;valid_ORF=True;extra_copy_number=0
Chr3	Liftoff	exon	668805	669367	.	-	.	ID=exon-XM_002173077.2-5;Parent=rna-XM_002173077.2;Dbxref=GeneID:7048057,Genbank:XM_002173077.2;gbkey=mRNA;locus_tag=SJAG_01876;orig_protein_id=gnl|WGS:AATM|SJAG_01876|gb|EEB06820;orig_transcript_id=gnl|WGS:AATM|mrna_SJAG_01876T0;product=beclin family protein;transcript_id=XM_002173077.2;extra_copy_number=0
Chr3	Liftoff	exon	669414	669764	.	-	.	ID=exon-XM_002173077.2-4;Parent=rna-XM_002173077.2;Dbxref=GeneID:7048057,Genbank:XM_002173077.2;gbkey=mRNA;locus_tag=SJAG_01876;orig_protein_id=gnl|WGS:AATM|SJAG_01876|gb|EEB06820;orig_transcript_id=gnl|WGS:AATM|mrna_SJAG_01876T0;product=beclin family protein;transcript_id=XM_002173077.2;extra_copy_number=0
Chr3	Liftoff	exon	669809	670538	.	-	.	ID=exon-XM_002173077.2-3;Parent=rna-XM_002173077.2;Dbxref=GeneID:7048057,Genbank:XM_002173077.2;gbkey=mRNA;locus_tag=SJAG_01876;orig_protein_id=gnl|WGS:AATM|SJAG_01876|gb|EEB06820;orig_transcript_id=gnl|WGS:AATM|mrna_SJAG_01876T0;product=beclin family protein;transcript_id=XM_002173077.2;extra_copy_number=0
Chr3	Liftoff	exon	670594	671524	.	-	.	ID=exon-XM_002173077.2-2;Parent=rna-XM_002173077.2;Dbxref=GeneID:7048057,Genbank:XM_002173077.2;gbkey=mRNA;locus_tag=SJAG_01876;orig_protein_id=gnl|WGS:AATM|SJAG_01876|gb|EEB06820;orig_transcript_id=gnl|WGS:AATM|mrna_SJAG_01876T0;product=beclin family protein;transcript_id=XM_002173077.2;extra_copy_number=0
Chr3	Liftoff	exon	671559	671983	.	-	.	ID=exon-XM_002173077.2-1;Parent=rna-XM_002173077.2;Dbxref=GeneID:7048057,Genbank:XM_002173077.2;gbkey=mRNA;locus_tag=SJAG_01876;orig_protein_id=gnl|WGS:AATM|SJAG_01876|gb|EEB06820;orig_transcript_id=gnl|WGS:AATM|mrna_SJAG_01876T0;product=beclin family protein;transcript_id=XM_002173077.2;extra_copy_number=0
Chr3	Liftoff	CDS	668909	669367	.	-	.	ID=cds-XP_002173113.1;Parent=rna-XM_002173077.2;Dbxref=GeneID:7048057,Genbank:XP_002173113.1;Name=XP_002173113.1;gbkey=CDS;locus_tag=SJAG_01876;orig_transcript_id=gnl|WGS:AATM|mrna_SJAG_01876T0;product=beclin family protein;protein_id=XP_002173113.1;extra_copy_number=0
Chr3	Liftoff	CDS	669414	669764	.	-	.	ID=cds-XP_002173113.1;Parent=rna-XM_002173077.2;Dbxref=GeneID:7048057,Genbank:XP_002173113.1;Name=XP_002173113.1;gbkey=CDS;locus_tag=SJAG_01876;orig_transcript_id=gnl|WGS:AATM|mrna_SJAG_01876T0;product=beclin family protein;protein_id=XP_002173113.1;extra_copy_number=0
Chr3	Liftoff	CDS	669809	670378	.	-	.	ID=cds-XP_002173113.1;Parent=rna-XM_002173077.2;Dbxref=GeneID:7048057,Genbank:XP_002173113.1;Name=XP_002173113.1;gbkey=CDS;locus_tag=SJAG_01876;orig_transcript_id=gnl|WGS:AATM|mrna_SJAG_01876T0;product=beclin family protein;protein_id=XP_002173113.1;extra_copy_number=0
Chr3	Liftoff	gene	670576	671959	.	+	.	ID=gene-SJAG_01875;Dbxref=GeneID:7048056;Name=SJAG_01875;gbkey=Gene;gene_biotype=protein_coding;locus_tag=SJAG_01875;coverage=1.0;sequence_ID=1.0;valid_ORFs=1;extra_copy_number=0;copy_num_ID=gene-SJAG_01875_0
Chr3	Liftoff	mRNA	670576	671959	.	+	.	ID=rna-XM_002173076.2;Parent=gene-SJAG_01875;Dbxref=GeneID:7048056,Genbank:XM_002173076.2;Name=XM_002173076.2;gbkey=mRNA;locus_tag=SJAG_01875;orig_protein_id=gnl|WGS:AATM|SJAG_01875|gb|EEB06819;orig_transcript_id=gnl|WGS:AATM|mrna_SJAG_01875T0;product=inorganic diphosphatase;transcript_id=XM_002173076.2;matches_ref_protein=True;valid_ORF=True;extra_copy_number=0
Chr3	Liftoff	exon	670576	671055	.	+	.	ID=exon-XM_002173076.2-1;Parent=rna-XM_002173076.2;Dbxref=GeneID:7048056,Genbank:XM_002173076.2;gbkey=mRNA;locus_tag=SJAG_01875;orig_protein_id=gnl|WGS:AATM|SJAG_01875|gb|EEB06819;orig_transcript_id=gnl|WGS:AATM|mrna_SJAG_01875T0;product=inorganic diphosphatase;transcript_id=XM_002173076.2;extra_copy_number=0
Chr3	Liftoff	exon	671111	671483	.	+	.	ID=exon-XM_002173076.2-2;Parent=rna-XM_002173076.2;Dbxref=GeneID:7048056,Genbank:XM_002173076.2;gbkey=mRNA;locus_tag=SJAG_01875;orig_protein_id=gnl|WGS:AATM|SJAG_01875|gb|EEB06819;orig_transcript_id=gnl|WGS:AATM|mrna_SJAG_01875T0;product=inorganic diphosphatase;transcript_id=XM_002173076.2;extra_copy_number=0
Chr3	Liftoff	exon	671562	671959	.	+	.	ID=exon-XM_002173076.2-3;Parent=rna-XM_002173076.2;Dbxref=GeneID:7048056,Genbank:XM_002173076.2;gbkey=mRNA;locus_tag=SJAG_01875;orig_protein_id=gnl|WGS:AATM|SJAG_01875|gb|EEB06819;orig_transcript_id=gnl|WGS:AATM|mrna_SJAG_01875T0;product=inorganic diphosphatase;transcript_id=XM_002173076.2;extra_copy_number=0
Chr3	Liftoff	CDS	670900	671055	.	+	.	ID=cds-XP_002173112.1;Parent=rna-XM_002173076.2;Dbxref=GeneID:7048056,Genbank:XP_002173112.1;Name=XP_002173112.1;gbkey=CDS;locus_tag=SJAG_01875;orig_transcript_id=gnl|WGS:AATM|mrna_SJAG_01875T0;product=inorganic diphosphatase;protein_id=XP_002173112.1;extra_copy_number=0
Chr3	Liftoff	CDS	671111	671483	.	+	.	ID=cds-XP_002173112.1;Parent=rna-XM_002173076.2;Dbxref=GeneID:7048056,Genbank:XP_002173112.1;Name=XP_002173112.1;gbkey=CDS;locus_tag=SJAG_01875;orig_transcript_id=gnl|WGS:AATM|mrna_SJAG_01875T0;product=inorganic diphosphatase;protein_id=XP_002173112.1;extra_copy_number=0
Chr3	Liftoff	CDS	671562	671872	.	+	.	ID=cds-XP_002173112.1;Parent=rna-XM_002173076.2;Dbxref=GeneID:7048056,Genbank:XP_002173112.1;Name=XP_002173112.1;gbkey=CDS;locus_tag=SJAG_01875;orig_transcript_id=gnl|WGS:AATM|mrna_SJAG_01875T0;product=inorganic diphosphatase;protein_id=XP_002173112.1;extra_copy_number=0
Chr3	Liftoff	gene	671930	673971	.	-	.	ID=gene-SJAG_01874;Dbxref=GeneID:7048055;Name=SJAG_01874;gbkey=Gene;gene_biotype=protein_coding;locus_tag=SJAG_01874;coverage=1.0;sequence_ID=1.0;valid_ORFs=1;extra_copy_number=0;copy_num_ID=gene-SJAG_01874_0
Chr3	Liftoff	mRNA	671930	673971	.	-	.	ID=rna-XM_002173075.2;Parent=gene-SJAG_01874;Dbxref=GeneID:7048055,Genbank:XM_002173075.2;Name=XM_002173075.2;gbkey=mRNA;locus_tag=SJAG_01874;orig_protein_id=gnl|WGS:AATM|SJAG_01874|gb|EEB06818;orig_transcript_id=gnl|WGS:AATM|mrna_SJAG_01874T0;product=heat shock protein;transcript_id=XM_002173075.2;matches_ref_protein=True;valid_ORF=True;extra_copy_number=0
Chr3	Liftoff	exon	671930	673971	.	-	.	ID=exon-XM_002173075.2-1;Parent=rna-XM_002173075.2;Dbxref=GeneID:7048055,Genbank:XM_002173075.2;gbkey=mRNA;locus_tag=SJAG_01874;orig_protein_id=gnl|WGS:AATM|SJAG_01874|gb|EEB06818;orig_transcript_id=gnl|WGS:AATM|mrna_SJAG_01874T0;product=heat shock protein;transcript_id=XM_002173075.2;extra_copy_number=0
Chr3	Liftoff	CDS	672077	673918	.	-	.	ID=cds-XP_002173111.1;Parent=rna-XM_002173075.2;Dbxref=GeneID:7048055,Genbank:XP_002173111.1;Name=XP_002173111.1;gbkey=CDS;locus_tag=SJAG_01874;orig_transcript_id=gnl|WGS:AATM|mrna_SJAG_01874T0;product=heat shock protein;protein_id=XP_002173111.1;extra_copy_number=0
Chr3	Liftoff	gene	674906	676784	.	-	.	ID=gene-SJAG_01872;Dbxref=GeneID:7048053;Name=SJAG_01872;gbkey=Gene;gene_biotype=protein_coding;locus_tag=SJAG_01872;coverage=1.0;sequence_ID=1.0;valid_ORFs=1;extra_copy_number=0;copy_num_ID=gene-SJAG_01872_0
Chr3	Liftoff	mRNA	674906	676784	.	-	.	ID=rna-XM_002173073.2;Parent=gene-SJAG_01872;Dbxref=GeneID:7048053,Genbank:XM_002173073.2;Name=XM_002173073.2;gbkey=mRNA;locus_tag=SJAG_01872;orig_protein_id=gnl|WGS:AATM|SJAG_01872|gb|EEB06816;orig_transcript_id=gnl|WGS:AATM|mrna_SJAG_01872T0;product=citrate transporter;transcript_id=XM_002173073.2;matches_ref_protein=True;valid_ORF=True;extra_copy_number=0
Chr3	Liftoff	exon	674906	676784	.	-	.	ID=exon-XM_002173073.2-1;Parent=rna-XM_002173073.2;Dbxref=GeneID:7048053,Genbank:XM_002173073.2;gbkey=mRNA;locus_tag=SJAG_01872;orig_protein_id=gnl|WGS:AATM|SJAG_01872|gb|EEB06816;orig_transcript_id=gnl|WGS:AATM|mrna_SJAG_01872T0;product=citrate transporter;transcript_id=XM_002173073.2;extra_copy_number=0
Chr3	Liftoff	CDS	675849	676706	.	-	.	ID=cds-XP_002173109.1;Parent=rna-XM_002173073.2;Dbxref=GeneID:7048053,Genbank:XP_002173109.1;Name=XP_002173109.1;gbkey=CDS;locus_tag=SJAG_01872;orig_transcript_id=gnl|WGS:AATM|mrna_SJAG_01872T0;product=citrate transporter;protein_id=XP_002173109.1;extra_copy_number=0
Chr3	Liftoff	gene	674908	675703	.	+	.	ID=gene-SJAG_01873;Dbxref=GeneID:7048054;Name=SJAG_01873;gbkey=Gene;gene_biotype=protein_coding;locus_tag=SJAG_01873;coverage=1.0;sequence_ID=1.0;valid_ORFs=1;extra_copy_number=0;copy_num_ID=gene-SJAG_01873_0
Chr3	Liftoff	mRNA	674908	675703	.	+	.	ID=rna-XM_002173074.2;Parent=gene-SJAG_01873;Dbxref=GeneID:7048054,Genbank:XM_002173074.2;Name=XM_002173074.2;gbkey=mRNA;locus_tag=SJAG_01873;orig_protein_id=gnl|WGS:AATM|SJAG_01873|gb|EEB06817;orig_transcript_id=gnl|WGS:AATM|mrna_SJAG_01873T0;product=histone H2A alpha;transcript_id=XM_002173074.2;matches_ref_protein=True;valid_ORF=True;extra_copy_number=0
Chr3	Liftoff	exon	674908	675703	.	+	.	ID=exon-XM_002173074.2-1;Parent=rna-XM_002173074.2;Dbxref=GeneID:7048054,Genbank:XM_002173074.2;gbkey=mRNA;locus_tag=SJAG_01873;orig_protein_id=gnl|WGS:AATM|SJAG_01873|gb|EEB06817;orig_transcript_id=gnl|WGS:AATM|mrna_SJAG_01873T0;product=histone H2A alpha;transcript_id=XM_002173074.2;extra_copy_number=0
Chr3	Liftoff	CDS	675047	675442	.	+	.	ID=cds-XP_002173110.1;Parent=rna-XM_002173074.2;Dbxref=GeneID:7048054,Genbank:XP_002173110.1;Name=XP_002173110.1;gbkey=CDS;locus_tag=SJAG_01873;orig_transcript_id=gnl|WGS:AATM|mrna_SJAG_01873T0;product=histone H2A alpha;protein_id=XP_002173110.1;extra_copy_number=0
Chr3	Liftoff	gene	675632	678075	.	+	.	ID=gene-SJAG_01871;Dbxref=GeneID:7048052;Name=SJAG_01871;gbkey=Gene;gene_biotype=protein_coding;locus_tag=SJAG_01871;coverage=1.0;sequence_ID=1.0;valid_ORFs=1;extra_copy_number=0;copy_num_ID=gene-SJAG_01871_0
Chr3	Liftoff	mRNA	675632	678075	.	+	.	ID=rna-XM_002173072.2;Parent=gene-SJAG_01871;Dbxref=GeneID:7048052,Genbank:XM_002173072.2;Name=XM_002173072.2;gbkey=mRNA;locus_tag=SJAG_01871;orig_protein_id=gnl|WGS:AATM|SJAG_01871|gb|EEB06815;orig_transcript_id=gnl|WGS:AATM|mrna_SJAG_01871T0;product=hypothetical protein;transcript_id=XM_002173072.2;matches_ref_protein=True;valid_ORF=True;extra_copy_number=0
Chr3	Liftoff	exon	675632	678075	.	+	.	ID=exon-XM_002173072.2-1;Parent=rna-XM_002173072.2;Dbxref=GeneID:7048052,Genbank:XM_002173072.2;gbkey=mRNA;locus_tag=SJAG_01871;orig_protein_id=gnl|WGS:AATM|SJAG_01871|gb|EEB06815;orig_transcript_id=gnl|WGS:AATM|mrna_SJAG_01871T0;product=hypothetical protein;transcript_id=XM_002173072.2;extra_copy_number=0
Chr3	Liftoff	CDS	677287	677979	.	+	.	ID=cds-XP_002173108.1;Parent=rna-XM_002173072.2;Dbxref=GeneID:7048052,Genbank:XP_002173108.1;Name=XP_002173108.1;gbkey=CDS;locus_tag=SJAG_01871;orig_transcript_id=gnl|WGS:AATM|mrna_SJAG_01871T0;product=hypothetical protein;protein_id=XP_002173108.1;extra_copy_number=0
Chr3	Liftoff	gene	678180	678867	.	+	.	ID=gene-SJAG_01870;Dbxref=GeneID:7048051;Name=SJAG_01870;gbkey=Gene;gene_biotype=protein_coding;locus_tag=SJAG_01870;coverage=1.0;sequence_ID=1.0;valid_ORFs=1;extra_copy_number=0;copy_num_ID=gene-SJAG_01870_0
Chr3	Liftoff	mRNA	678180	678867	.	+	.	ID=rna-XM_002173071.2;Parent=gene-SJAG_01870;Dbxref=GeneID:7048051,Genbank:XM_002173071.2;Name=XM_002173071.2;gbkey=mRNA;locus_tag=SJAG_01870;orig_protein_id=gnl|WGS:AATM|SJAG_01870|gb|EEB06814;orig_transcript_id=gnl|WGS:AATM|mrna_SJAG_01870T0;product=Sm snRNP core protein Smg1;transcript_id=XM_002173071.2;matches_ref_protein=True;valid_ORF=True;extra_copy_number=0
Chr3	Liftoff	exon	678180	678293	.	+	.	ID=exon-XM_002173071.2-1;Parent=rna-XM_002173071.2;Dbxref=GeneID:7048051,Genbank:XM_002173071.2;gbkey=mRNA;locus_tag=SJAG_01870;orig_protein_id=gnl|WGS:AATM|SJAG_01870|gb|EEB06814;orig_transcript_id=gnl|WGS:AATM|mrna_SJAG_01870T0;product=Sm snRNP core protein Smg1;transcript_id=XM_002173071.2;extra_copy_number=0
Chr3	Liftoff	exon	678352	678423	.	+	.	ID=exon-XM_002173071.2-2;Parent=rna-XM_002173071.2;Dbxref=GeneID:7048051,Genbank:XM_002173071.2;gbkey=mRNA;locus_tag=SJAG_01870;orig_protein_id=gnl|WGS:AATM|SJAG_01870|gb|EEB06814;orig_transcript_id=gnl|WGS:AATM|mrna_SJAG_01870T0;product=Sm snRNP core protein Smg1;transcript_id=XM_002173071.2;extra_copy_number=0
Chr3	Liftoff	exon	678502	678609	.	+	.	ID=exon-XM_002173071.2-3;Parent=rna-XM_002173071.2;Dbxref=GeneID:7048051,Genbank:XM_002173071.2;gbkey=mRNA;locus_tag=SJAG_01870;orig_protein_id=gnl|WGS:AATM|SJAG_01870|gb|EEB06814;orig_transcript_id=gnl|WGS:AATM|mrna_SJAG_01870T0;product=Sm snRNP core protein Smg1;transcript_id=XM_002173071.2;extra_copy_number=0
Chr3	Liftoff	exon	678655	678867	.	+	.	ID=exon-XM_002173071.2-4;Parent=rna-XM_002173071.2;Dbxref=GeneID:7048051,Genbank:XM_002173071.2;gbkey=mRNA;locus_tag=SJAG_01870;orig_protein_id=gnl|WGS:AATM|SJAG_01870|gb|EEB06814;orig_transcript_id=gnl|WGS:AATM|mrna_SJAG_01870T0;product=Sm snRNP core protein Smg1;transcript_id=XM_002173071.2;extra_copy_number=0
Chr3	Liftoff	CDS	678261	678293	.	+	.	ID=cds-XP_002173107.1;Parent=rna-XM_002173071.2;Dbxref=GeneID:7048051,Genbank:XP_002173107.1;Name=XP_002173107.1;gbkey=CDS;locus_tag=SJAG_01870;orig_transcript_id=gnl|WGS:AATM|mrna_SJAG_01870T0;product=Sm snRNP core protein Smg1;protein_id=XP_002173107.1;extra_copy_number=0
Chr3	Liftoff	CDS	678352	678423	.	+	.	ID=cds-XP_002173107.1;Parent=rna-XM_002173071.2;Dbxref=GeneID:7048051,Genbank:XP_002173107.1;Name=XP_002173107.1;gbkey=CDS;locus_tag=SJAG_01870;orig_transcript_id=gnl|WGS:AATM|mrna_SJAG_01870T0;product=Sm snRNP core protein Smg1;protein_id=XP_002173107.1;extra_copy_number=0
Chr3	Liftoff	CDS	678502	678609	.	+	.	ID=cds-XP_002173107.1;Parent=rna-XM_002173071.2;Dbxref=GeneID:7048051,Genbank:XP_002173107.1;Name=XP_002173107.1;gbkey=CDS;locus_tag=SJAG_01870;orig_transcript_id=gnl|WGS:AATM|mrna_SJAG_01870T0;product=Sm snRNP core protein Smg1;protein_id=XP_002173107.1;extra_copy_number=0
Chr3	Liftoff	CDS	678655	678675	.	+	.	ID=cds-XP_002173107.1;Parent=rna-XM_002173071.2;Dbxref=GeneID:7048051,Genbank:XP_002173107.1;Name=XP_002173107.1;gbkey=CDS;locus_tag=SJAG_01870;orig_transcript_id=gnl|WGS:AATM|mrna_SJAG_01870T0;product=Sm snRNP core protein Smg1;protein_id=XP_002173107.1;extra_copy_number=0
Chr3	Liftoff	gene	679133	680154	.	+	.	ID=gene-SJAG_01869;Dbxref=GeneID:7048050;Name=SJAG_01869;gbkey=Gene;gene_biotype=protein_coding;locus_tag=SJAG_01869;coverage=1.0;sequence_ID=1.0;valid_ORFs=1;extra_copy_number=0;copy_num_ID=gene-SJAG_01869_0
Chr3	Liftoff	mRNA	679133	680154	.	+	.	ID=rna-XM_002173070.2;Parent=gene-SJAG_01869;Dbxref=GeneID:7048050,Genbank:XM_002173070.2;Name=XM_002173070.2;gbkey=mRNA;locus_tag=SJAG_01869;orig_protein_id=gnl|WGS:AATM|SJAG_01869|gb|EEB06813;orig_transcript_id=gnl|WGS:AATM|mrna_SJAG_01869T0;product=NADH/NADPH dependent indole-3-acetaldehyde reductase AKR3C2;transcript_id=XM_002173070.2;matches_ref_protein=True;valid_ORF=True;extra_copy_number=0
Chr3	Liftoff	exon	679133	680154	.	+	.	ID=exon-XM_002173070.2-1;Parent=rna-XM_002173070.2;Dbxref=GeneID:7048050,Genbank:XM_002173070.2;gbkey=mRNA;locus_tag=SJAG_01869;orig_protein_id=gnl|WGS:AATM|SJAG_01869|gb|EEB06813;orig_transcript_id=gnl|WGS:AATM|mrna_SJAG_01869T0;product=NADH/NADPH dependent indole-3-acetaldehyde reductase AKR3C2;transcript_id=XM_002173070.2;extra_copy_number=0
Chr3	Liftoff	CDS	679214	680074	.	+	.	ID=cds-XP_002173106.1;Parent=rna-XM_002173070.2;Dbxref=GeneID:7048050,Genbank:XP_002173106.1;Name=XP_002173106.1;gbkey=CDS;locus_tag=SJAG_01869;orig_transcript_id=gnl|WGS:AATM|mrna_SJAG_01869T0;product=NADH/NADPH dependent indole-3-acetaldehyde reductase AKR3C2;protein_id=XP_002173106.1;extra_copy_number=0
Chr3	Liftoff	gene	680416	683789	.	-	.	ID=gene-SJAG_01868;Dbxref=GeneID:7048049;Name=SJAG_01868;gbkey=Gene;gene_biotype=protein_coding;locus_tag=SJAG_01868;coverage=1.0;sequence_ID=1.0;valid_ORFs=1;extra_copy_number=0;copy_num_ID=gene-SJAG_01868_0
Chr3	Liftoff	mRNA	680416	683789	.	-	.	ID=rna-XM_002173069.2;Parent=gene-SJAG_01868;Dbxref=GeneID:7048049,Genbank:XM_002173069.2;Name=XM_002173069.2;gbkey=mRNA;locus_tag=SJAG_01868;orig_protein_id=gnl|WGS:AATM|SJAG_01868|gb|EEB06812;orig_transcript_id=gnl|WGS:AATM|mrna_SJAG_01868T0;product=vacuolar carboxypeptidase Y;transcript_id=XM_002173069.2;matches_ref_protein=True;valid_ORF=True;extra_copy_number=0
Chr3	Liftoff	exon	680416	683789	.	-	.	ID=exon-XM_002173069.2-1;Parent=rna-XM_002173069.2;Dbxref=GeneID:7048049,Genbank:XM_002173069.2;gbkey=mRNA;locus_tag=SJAG_01868;orig_protein_id=gnl|WGS:AATM|SJAG_01868|gb|EEB06812;orig_transcript_id=gnl|WGS:AATM|mrna_SJAG_01868T0;product=vacuolar carboxypeptidase Y;transcript_id=XM_002173069.2;extra_copy_number=0
Chr3	Liftoff	CDS	680581	683748	.	-	.	ID=cds-XP_002173105.1;Parent=rna-XM_002173069.2;Dbxref=GeneID:7048049,Genbank:XP_002173105.1;Name=XP_002173105.1;gbkey=CDS;locus_tag=SJAG_01868;orig_transcript_id=gnl|WGS:AATM|mrna_SJAG_01868T0;product=vacuolar carboxypeptidase Y;protein_id=XP_002173105.1;extra_copy_number=0
Chr3	Liftoff	gene	684169	684948	.	-	.	ID=gene-SJAG_01867;Dbxref=GeneID:7048048;Name=SJAG_01867;end_range=2513208,.;gbkey=Gene;gene_biotype=protein_coding;locus_tag=SJAG_01867;partial=true;start_range=.,2512429;coverage=1.0;sequence_ID=1.0;valid_ORFs=1;extra_copy_number=0;copy_num_ID=gene-SJAG_01867_0
Chr3	Liftoff	mRNA	684169	684948	.	-	.	ID=rna-XM_002173068.1;Parent=gene-SJAG_01867;Dbxref=GeneID:7048048,Genbank:XM_002173068.1;Name=XM_002173068.1;end_range=2513208,.;gbkey=mRNA;locus_tag=SJAG_01867;orig_protein_id=gnl|WGS:AATM|SJAG_01867|gb|EEB06811;orig_transcript_id=gnl|WGS:AATM|mrna_SJAG_01867T0;partial=true;product=hypothetical protein;start_range=.,2512429;transcript_id=XM_002173068.1;matches_ref_protein=True;valid_ORF=True;extra_copy_number=0
Chr3	Liftoff	exon	684169	684195	.	-	.	ID=exon-XM_002173068.1-7;Parent=rna-XM_002173068.1;Dbxref=GeneID:7048048,Genbank:XM_002173068.1;end_range=2513208,.;gbkey=mRNA;locus_tag=SJAG_01867;orig_protein_id=gnl|WGS:AATM|SJAG_01867|gb|EEB06811;orig_transcript_id=gnl|WGS:AATM|mrna_SJAG_01867T0;partial=true;product=hypothetical protein;transcript_id=XM_002173068.1;extra_copy_number=0
Chr3	Liftoff	exon	684286	684347	.	-	.	ID=exon-XM_002173068.1-6;Parent=rna-XM_002173068.1;Dbxref=GeneID:7048048,Genbank:XM_002173068.1;gbkey=mRNA;locus_tag=SJAG_01867;orig_protein_id=gnl|WGS:AATM|SJAG_01867|gb|EEB06811;orig_transcript_id=gnl|WGS:AATM|mrna_SJAG_01867T0;partial=true;product=hypothetical protein;transcript_id=XM_002173068.1;extra_copy_number=0
Chr3	Liftoff	exon	684398	684499	.	-	.	ID=exon-XM_002173068.1-5;Parent=rna-XM_002173068.1;Dbxref=GeneID:7048048,Genbank:XM_002173068.1;gbkey=mRNA;locus_tag=SJAG_01867;orig_protein_id=gnl|WGS:AATM|SJAG_01867|gb|EEB06811;orig_transcript_id=gnl|WGS:AATM|mrna_SJAG_01867T0;partial=true;product=hypothetical protein;transcript_id=XM_002173068.1;extra_copy_number=0
Chr3	Liftoff	exon	684631	684660	.	-	.	ID=exon-XM_002173068.1-4;Parent=rna-XM_002173068.1;Dbxref=GeneID:7048048,Genbank:XM_002173068.1;gbkey=mRNA;locus_tag=SJAG_01867;orig_protein_id=gnl|WGS:AATM|SJAG_01867|gb|EEB06811;orig_transcript_id=gnl|WGS:AATM|mrna_SJAG_01867T0;partial=true;product=hypothetical protein;transcript_id=XM_002173068.1;extra_copy_number=0
Chr3	Liftoff	exon	684710	684767	.	-	.	ID=exon-XM_002173068.1-3;Parent=rna-XM_002173068.1;Dbxref=GeneID:7048048,Genbank:XM_002173068.1;gbkey=mRNA;locus_tag=SJAG_01867;orig_protein_id=gnl|WGS:AATM|SJAG_01867|gb|EEB06811;orig_transcript_id=gnl|WGS:AATM|mrna_SJAG_01867T0;partial=true;product=hypothetical protein;transcript_id=XM_002173068.1;extra_copy_number=0
Chr3	Liftoff	exon	684819	684840	.	-	.	ID=exon-XM_002173068.1-2;Parent=rna-XM_002173068.1;Dbxref=GeneID:7048048,Genbank:XM_002173068.1;gbkey=mRNA;locus_tag=SJAG_01867;orig_protein_id=gnl|WGS:AATM|SJAG_01867|gb|EEB06811;orig_transcript_id=gnl|WGS:AATM|mrna_SJAG_01867T0;partial=true;product=hypothetical protein;transcript_id=XM_002173068.1;extra_copy_number=0
Chr3	Liftoff	exon	684920	684948	.	-	.	ID=exon-XM_002173068.1-1;Parent=rna-XM_002173068.1;Dbxref=GeneID:7048048,Genbank:XM_002173068.1;gbkey=mRNA;locus_tag=SJAG_01867;orig_protein_id=gnl|WGS:AATM|SJAG_01867|gb|EEB06811;orig_transcript_id=gnl|WGS:AATM|mrna_SJAG_01867T0;partial=true;product=hypothetical protein;start_range=.,2512429;transcript_id=XM_002173068.1;extra_copy_number=0
Chr3	Liftoff	CDS	684169	684195	.	-	.	ID=cds-XP_002173104.1;Parent=rna-XM_002173068.1;Dbxref=GeneID:7048048,Genbank:XP_002173104.1;Name=XP_002173104.1;gbkey=CDS;locus_tag=SJAG_01867;orig_transcript_id=gnl|WGS:AATM|mrna_SJAG_01867T0;product=hypothetical protein;protein_id=XP_002173104.1;extra_copy_number=0
Chr3	Liftoff	CDS	684286	684347	.	-	.	ID=cds-XP_002173104.1;Parent=rna-XM_002173068.1;Dbxref=GeneID:7048048,Genbank:XP_002173104.1;Name=XP_002173104.1;gbkey=CDS;locus_tag=SJAG_01867;orig_transcript_id=gnl|WGS:AATM|mrna_SJAG_01867T0;product=hypothetical protein;protein_id=XP_002173104.1;extra_copy_number=0
Chr3	Liftoff	CDS	684398	684499	.	-	.	ID=cds-XP_002173104.1;Parent=rna-XM_002173068.1;Dbxref=GeneID:7048048,Genbank:XP_002173104.1;Name=XP_002173104.1;gbkey=CDS;locus_tag=SJAG_01867;orig_transcript_id=gnl|WGS:AATM|mrna_SJAG_01867T0;product=hypothetical protein;protein_id=XP_002173104.1;extra_copy_number=0
Chr3	Liftoff	CDS	684631	684660	.	-	.	ID=cds-XP_002173104.1;Parent=rna-XM_002173068.1;Dbxref=GeneID:7048048,Genbank:XP_002173104.1;Name=XP_002173104.1;gbkey=CDS;locus_tag=SJAG_01867;orig_transcript_id=gnl|WGS:AATM|mrna_SJAG_01867T0;product=hypothetical protein;protein_id=XP_002173104.1;extra_copy_number=0
Chr3	Liftoff	CDS	684710	684767	.	-	.	ID=cds-XP_002173104.1;Parent=rna-XM_002173068.1;Dbxref=GeneID:7048048,Genbank:XP_002173104.1;Name=XP_002173104.1;gbkey=CDS;locus_tag=SJAG_01867;orig_transcript_id=gnl|WGS:AATM|mrna_SJAG_01867T0;product=hypothetical protein;protein_id=XP_002173104.1;extra_copy_number=0
Chr3	Liftoff	CDS	684819	684840	.	-	.	ID=cds-XP_002173104.1;Parent=rna-XM_002173068.1;Dbxref=GeneID:7048048,Genbank:XP_002173104.1;Name=XP_002173104.1;gbkey=CDS;locus_tag=SJAG_01867;orig_transcript_id=gnl|WGS:AATM|mrna_SJAG_01867T0;product=hypothetical protein;protein_id=XP_002173104.1;extra_copy_number=0
Chr3	Liftoff	CDS	684920	684948	.	-	.	ID=cds-XP_002173104.1;Parent=rna-XM_002173068.1;Dbxref=GeneID:7048048,Genbank:XP_002173104.1;Name=XP_002173104.1;gbkey=CDS;locus_tag=SJAG_01867;orig_transcript_id=gnl|WGS:AATM|mrna_SJAG_01867T0;product=hypothetical protein;protein_id=XP_002173104.1;extra_copy_number=0
Chr3	Liftoff	gene	685130	686118	.	+	.	ID=gene-SJAG_01866;Dbxref=GeneID:7048047;Name=SJAG_01866;gbkey=Gene;gene_biotype=protein_coding;locus_tag=SJAG_01866;coverage=1.0;sequence_ID=1.0;valid_ORFs=1;extra_copy_number=0;copy_num_ID=gene-SJAG_01866_0
Chr3	Liftoff	mRNA	685130	686118	.	+	.	ID=rna-XM_002173067.2;Parent=gene-SJAG_01866;Dbxref=GeneID:7048047,Genbank:XM_002173067.2;Name=XM_002173067.2;gbkey=mRNA;locus_tag=SJAG_01866;orig_protein_id=gnl|WGS:AATM|SJAG_01866|gb|EEB06810;orig_transcript_id=gnl|WGS:AATM|mrna_SJAG_01866T0;product=ubiquinone biosynthesis protein Coq9;transcript_id=XM_002173067.2;matches_ref_protein=True;valid_ORF=True;extra_copy_number=0
Chr3	Liftoff	exon	685130	686118	.	+	.	ID=exon-XM_002173067.2-1;Parent=rna-XM_002173067.2;Dbxref=GeneID:7048047,Genbank:XM_002173067.2;gbkey=mRNA;locus_tag=SJAG_01866;orig_protein_id=gnl|WGS:AATM|SJAG_01866|gb|EEB06810;orig_transcript_id=gnl|WGS:AATM|mrna_SJAG_01866T0;product=ubiquinone biosynthesis protein Coq9;transcript_id=XM_002173067.2;extra_copy_number=0
Chr3	Liftoff	CDS	685260	686012	.	+	.	ID=cds-XP_002173103.1;Parent=rna-XM_002173067.2;Dbxref=GeneID:7048047,Genbank:XP_002173103.1;Name=XP_002173103.1;gbkey=CDS;locus_tag=SJAG_01866;orig_transcript_id=gnl|WGS:AATM|mrna_SJAG_01866T0;product=ubiquinone biosynthesis protein Coq9;protein_id=XP_002173103.1;extra_copy_number=0
Chr3	Liftoff	gene	686218	689351	.	+	.	ID=gene-SJAG_01865;Dbxref=GeneID:7048046;Name=SJAG_01865;gbkey=Gene;gene_biotype=protein_coding;locus_tag=SJAG_01865;coverage=1.0;sequence_ID=1.0;valid_ORFs=1;extra_copy_number=0;copy_num_ID=gene-SJAG_01865_0
Chr3	Liftoff	mRNA	686218	689351	.	+	.	ID=rna-XM_002173066.2;Parent=gene-SJAG_01865;Dbxref=GeneID:7048046,Genbank:XM_002173066.2;Name=XM_002173066.2;gbkey=mRNA;locus_tag=SJAG_01865;orig_protein_id=gnl|WGS:AATM|SJAG_01865|gb|EEB06809;orig_transcript_id=gnl|WGS:AATM|mrna_SJAG_01865T0;product=decaprenyl diphosphate synthase subunit 2 Dlp1;transcript_id=XM_002173066.2;matches_ref_protein=True;valid_ORF=True;extra_copy_number=0
Chr3	Liftoff	exon	686218	689351	.	+	.	ID=exon-XM_002173066.2-1;Parent=rna-XM_002173066.2;Dbxref=GeneID:7048046,Genbank:XM_002173066.2;gbkey=mRNA;locus_tag=SJAG_01865;orig_protein_id=gnl|WGS:AATM|SJAG_01865|gb|EEB06809;orig_transcript_id=gnl|WGS:AATM|mrna_SJAG_01865T0;product=decaprenyl diphosphate synthase subunit 2 Dlp1;transcript_id=XM_002173066.2;extra_copy_number=0
Chr3	Liftoff	CDS	686511	687371	.	+	.	ID=cds-XP_002173102.1;Parent=rna-XM_002173066.2;Dbxref=GeneID:7048046,Genbank:XP_002173102.1;Name=XP_002173102.1;gbkey=CDS;locus_tag=SJAG_01865;orig_transcript_id=gnl|WGS:AATM|mrna_SJAG_01865T0;product=decaprenyl diphosphate synthase subunit 2 Dlp1;protein_id=XP_002173102.1;extra_copy_number=0
Chr3	Liftoff	gene	686749	689328	.	-	.	ID=gene-SJAG_01864;Dbxref=GeneID:7048045;Name=SJAG_01864;gbkey=Gene;gene_biotype=protein_coding;locus_tag=SJAG_01864;coverage=1.0;sequence_ID=1.0;valid_ORFs=1;extra_copy_number=0;copy_num_ID=gene-SJAG_01864_0
Chr3	Liftoff	mRNA	686749	689328	.	-	.	ID=rna-XM_002173065.2;Parent=gene-SJAG_01864;Dbxref=GeneID:7048045,Genbank:XM_002173065.2;Name=XM_002173065.2;gbkey=mRNA;locus_tag=SJAG_01864;orig_protein_id=gnl|WGS:AATM|SJAG_01864|gb|EEB06808;orig_transcript_id=gnl|WGS:AATM|mrna_SJAG_01864T0;product=Pot1 associated protein Poz1;transcript_id=XM_002173065.2;matches_ref_protein=True;valid_ORF=True;extra_copy_number=0
Chr3	Liftoff	exon	686749	687787	.	-	.	ID=exon-XM_002173065.2-3;Parent=rna-XM_002173065.2;Dbxref=GeneID:7048045,Genbank:XM_002173065.2;gbkey=mRNA;locus_tag=SJAG_01864;orig_protein_id=gnl|WGS:AATM|SJAG_01864|gb|EEB06808;orig_transcript_id=gnl|WGS:AATM|mrna_SJAG_01864T0;product=Pot1 associated protein Poz1;transcript_id=XM_002173065.2;extra_copy_number=0
Chr3	Liftoff	exon	687939	688279	.	-	.	ID=exon-XM_002173065.2-2;Parent=rna-XM_002173065.2;Dbxref=GeneID:7048045,Genbank:XM_002173065.2;gbkey=mRNA;locus_tag=SJAG_01864;orig_protein_id=gnl|WGS:AATM|SJAG_01864|gb|EEB06808;orig_transcript_id=gnl|WGS:AATM|mrna_SJAG_01864T0;product=Pot1 associated protein Poz1;transcript_id=XM_002173065.2;extra_copy_number=0
Chr3	Liftoff	exon	688337	689328	.	-	.	ID=exon-XM_002173065.2-1;Parent=rna-XM_002173065.2;Dbxref=GeneID:7048045,Genbank:XM_002173065.2;gbkey=mRNA;locus_tag=SJAG_01864;orig_protein_id=gnl|WGS:AATM|SJAG_01864|gb|EEB06808;orig_transcript_id=gnl|WGS:AATM|mrna_SJAG_01864T0;product=Pot1 associated protein Poz1;transcript_id=XM_002173065.2;extra_copy_number=0
Chr3	Liftoff	CDS	687449	687787	.	-	.	ID=cds-XP_002173101.2;Parent=rna-XM_002173065.2;Dbxref=GeneID:7048045,Genbank:XP_002173101.2;Name=XP_002173101.2;gbkey=CDS;locus_tag=SJAG_01864;orig_transcript_id=gnl|WGS:AATM|mrna_SJAG_01864T0;product=Pot1 associated protein Poz1;protein_id=XP_002173101.2;extra_copy_number=0
Chr3	Liftoff	CDS	687939	688279	.	-	.	ID=cds-XP_002173101.2;Parent=rna-XM_002173065.2;Dbxref=GeneID:7048045,Genbank:XP_002173101.2;Name=XP_002173101.2;gbkey=CDS;locus_tag=SJAG_01864;orig_transcript_id=gnl|WGS:AATM|mrna_SJAG_01864T0;product=Pot1 associated protein Poz1;protein_id=XP_002173101.2;extra_copy_number=0
Chr3	Liftoff	CDS	688337	688445	.	-	.	ID=cds-XP_002173101.2;Parent=rna-XM_002173065.2;Dbxref=GeneID:7048045,Genbank:XP_002173101.2;Name=XP_002173101.2;gbkey=CDS;locus_tag=SJAG_01864;orig_transcript_id=gnl|WGS:AATM|mrna_SJAG_01864T0;product=Pot1 associated protein Poz1;protein_id=XP_002173101.2;extra_copy_number=0
Chr3	Liftoff	gene	689287	692132	.	+	.	ID=gene-SJAG_01863;Dbxref=GeneID:7048044;Name=SJAG_01863;gbkey=Gene;gene_biotype=protein_coding;locus_tag=SJAG_01863;coverage=1.0;sequence_ID=1.0;valid_ORFs=1;extra_copy_number=0;copy_num_ID=gene-SJAG_01863_0
Chr3	Liftoff	mRNA	689287	692132	.	+	.	ID=rna-XM_002173064.2;Parent=gene-SJAG_01863;Dbxref=GeneID:7048044,Genbank:XM_002173064.2;Name=XM_002173064.2;gbkey=mRNA;locus_tag=SJAG_01863;orig_protein_id=gnl|WGS:AATM|SJAG_01863|gb|EEB06807;orig_transcript_id=gnl|WGS:AATM|mrna_SJAG_01863T0;product=1-phosphatidylinositol-4-phosphate 5-kinase Its3;transcript_id=XM_002173064.2;matches_ref_protein=True;valid_ORF=True;extra_copy_number=0
Chr3	Liftoff	exon	689287	691213	.	+	.	ID=exon-XM_002173064.2-1;Parent=rna-XM_002173064.2;Dbxref=GeneID:7048044,Genbank:XM_002173064.2;gbkey=mRNA;locus_tag=SJAG_01863;orig_protein_id=gnl|WGS:AATM|SJAG_01863|gb|EEB06807;orig_transcript_id=gnl|WGS:AATM|mrna_SJAG_01863T0;product=1-phosphatidylinositol-4-phosphate 5-kinase Its3;transcript_id=XM_002173064.2;extra_copy_number=0
Chr3	Liftoff	exon	691289	691400	.	+	.	ID=exon-XM_002173064.2-2;Parent=rna-XM_002173064.2;Dbxref=GeneID:7048044,Genbank:XM_002173064.2;gbkey=mRNA;locus_tag=SJAG_01863;orig_protein_id=gnl|WGS:AATM|SJAG_01863|gb|EEB06807;orig_transcript_id=gnl|WGS:AATM|mrna_SJAG_01863T0;product=1-phosphatidylinositol-4-phosphate 5-kinase Its3;transcript_id=XM_002173064.2;extra_copy_number=0
Chr3	Liftoff	exon	691462	692132	.	+	.	ID=exon-XM_002173064.2-3;Parent=rna-XM_002173064.2;Dbxref=GeneID:7048044,Genbank:XM_002173064.2;gbkey=mRNA;locus_tag=SJAG_01863;orig_protein_id=gnl|WGS:AATM|SJAG_01863|gb|EEB06807;orig_transcript_id=gnl|WGS:AATM|mrna_SJAG_01863T0;product=1-phosphatidylinositol-4-phosphate 5-kinase Its3;transcript_id=XM_002173064.2;extra_copy_number=0
Chr3	Liftoff	CDS	689613	691213	.	+	.	ID=cds-XP_002173100.1;Parent=rna-XM_002173064.2;Dbxref=GeneID:7048044,Genbank:XP_002173100.1;Name=XP_002173100.1;gbkey=CDS;locus_tag=SJAG_01863;orig_transcript_id=gnl|WGS:AATM|mrna_SJAG_01863T0;product=1-phosphatidylinositol-4-phosphate 5-kinase Its3;protein_id=XP_002173100.1;extra_copy_number=0
Chr3	Liftoff	CDS	691289	691400	.	+	.	ID=cds-XP_002173100.1;Parent=rna-XM_002173064.2;Dbxref=GeneID:7048044,Genbank:XP_002173100.1;Name=XP_002173100.1;gbkey=CDS;locus_tag=SJAG_01863;orig_transcript_id=gnl|WGS:AATM|mrna_SJAG_01863T0;product=1-phosphatidylinositol-4-phosphate 5-kinase Its3;protein_id=XP_002173100.1;extra_copy_number=0
Chr3	Liftoff	CDS	691462	691824	.	+	.	ID=cds-XP_002173100.1;Parent=rna-XM_002173064.2;Dbxref=GeneID:7048044,Genbank:XP_002173100.1;Name=XP_002173100.1;gbkey=CDS;locus_tag=SJAG_01863;orig_transcript_id=gnl|WGS:AATM|mrna_SJAG_01863T0;product=1-phosphatidylinositol-4-phosphate 5-kinase Its3;protein_id=XP_002173100.1;extra_copy_number=0
Chr3	Liftoff	gene	691840	695211	.	-	.	ID=gene-SJAG_01862;Dbxref=GeneID:7048043;Name=SJAG_01862;gbkey=Gene;gene_biotype=protein_coding;locus_tag=SJAG_01862;coverage=1.0;sequence_ID=1.0;valid_ORFs=1;extra_copy_number=0;copy_num_ID=gene-SJAG_01862_0
Chr3	Liftoff	mRNA	691840	695211	.	-	.	ID=rna-XM_002173063.2;Parent=gene-SJAG_01862;Dbxref=GeneID:7048043,Genbank:XM_002173063.2;Name=XM_002173063.2;gbkey=mRNA;locus_tag=SJAG_01862;orig_protein_id=gnl|WGS:AATM|SJAG_01862|gb|EEB06806;orig_transcript_id=gnl|WGS:AATM|mrna_SJAG_01862T0;product=trehalose-6-phosphate phosphatase Tpp1;transcript_id=XM_002173063.2;matches_ref_protein=True;valid_ORF=True;extra_copy_number=0
Chr3	Liftoff	exon	691840	695211	.	-	.	ID=exon-XM_002173063.2-1;Parent=rna-XM_002173063.2;Dbxref=GeneID:7048043,Genbank:XM_002173063.2;gbkey=mRNA;locus_tag=SJAG_01862;orig_protein_id=gnl|WGS:AATM|SJAG_01862|gb|EEB06806;orig_transcript_id=gnl|WGS:AATM|mrna_SJAG_01862T0;product=trehalose-6-phosphate phosphatase Tpp1;transcript_id=XM_002173063.2;extra_copy_number=0
Chr3	Liftoff	CDS	692465	694924	.	-	.	ID=cds-XP_002173099.1;Parent=rna-XM_002173063.2;Dbxref=GeneID:7048043,Genbank:XP_002173099.1;Name=XP_002173099.1;gbkey=CDS;locus_tag=SJAG_01862;orig_transcript_id=gnl|WGS:AATM|mrna_SJAG_01862T0;product=trehalose-6-phosphate phosphatase Tpp1;protein_id=XP_002173099.1;extra_copy_number=0
Chr3	Liftoff	gene	695456	696902	.	-	.	ID=gene-SJAG_01861;Dbxref=GeneID:7048042;Name=SJAG_01861;gbkey=Gene;gene_biotype=protein_coding;locus_tag=SJAG_01861;coverage=0.999;sequence_ID=0.999;valid_ORFs=1;extra_copy_number=0;copy_num_ID=gene-SJAG_01861_0
Chr3	Liftoff	mRNA	695456	696902	.	-	.	ID=rna-XM_002173062.2;Parent=gene-SJAG_01861;Dbxref=GeneID:7048042,Genbank:XM_002173062.2;Name=XM_002173062.2;gbkey=mRNA;locus_tag=SJAG_01861;orig_protein_id=gnl|WGS:AATM|SJAG_01861|gb|EEB06805;orig_transcript_id=gnl|WGS:AATM|mrna_SJAG_01861T0;product=hypothetical protein;transcript_id=XM_002173062.2;matches_ref_protein=True;valid_ORF=True;extra_copy_number=0
Chr3	Liftoff	exon	695456	696902	.	-	.	ID=exon-XM_002173062.2-1;Parent=rna-XM_002173062.2;Dbxref=GeneID:7048042,Genbank:XM_002173062.2;gbkey=mRNA;locus_tag=SJAG_01861;orig_protein_id=gnl|WGS:AATM|SJAG_01861|gb|EEB06805;orig_transcript_id=gnl|WGS:AATM|mrna_SJAG_01861T0;product=hypothetical protein;transcript_id=XM_002173062.2;extra_copy_number=0
Chr3	Liftoff	CDS	695732	696499	.	-	.	ID=cds-XP_002173098.1;Parent=rna-XM_002173062.2;Dbxref=GeneID:7048042,Genbank:XP_002173098.1;Name=XP_002173098.1;gbkey=CDS;locus_tag=SJAG_01861;orig_transcript_id=gnl|WGS:AATM|mrna_SJAG_01861T0;product=hypothetical protein;protein_id=XP_002173098.1;extra_copy_number=0
Chr3	Liftoff	gene	696804	698842	.	-	.	ID=gene-SJAG_01860;Dbxref=GeneID:7048041;Name=SJAG_01860;gbkey=Gene;gene_biotype=protein_coding;locus_tag=SJAG_01860;coverage=1.0;sequence_ID=1.0;valid_ORFs=1;extra_copy_number=0;copy_num_ID=gene-SJAG_01860_0
Chr3	Liftoff	mRNA	696804	698842	.	-	.	ID=rna-XM_002173061.2;Parent=gene-SJAG_01860;Dbxref=GeneID:7048041,Genbank:XM_002173061.2;Name=XM_002173061.2;gbkey=mRNA;locus_tag=SJAG_01860;orig_protein_id=gnl|WGS:AATM|SJAG_01860|gb|EEB06804;orig_transcript_id=gnl|WGS:AATM|mrna_SJAG_01860T0;product=phosphoprotein phosphatase;transcript_id=XM_002173061.2;matches_ref_protein=True;valid_ORF=True;extra_copy_number=0
Chr3	Liftoff	exon	696804	698842	.	-	.	ID=exon-XM_002173061.2-1;Parent=rna-XM_002173061.2;Dbxref=GeneID:7048041,Genbank:XM_002173061.2;gbkey=mRNA;locus_tag=SJAG_01860;orig_protein_id=gnl|WGS:AATM|SJAG_01860|gb|EEB06804;orig_transcript_id=gnl|WGS:AATM|mrna_SJAG_01860T0;product=phosphoprotein phosphatase;transcript_id=XM_002173061.2;extra_copy_number=0
Chr3	Liftoff	CDS	697215	698510	.	-	.	ID=cds-XP_002173097.2;Parent=rna-XM_002173061.2;Dbxref=GeneID:7048041,Genbank:XP_002173097.2;Name=XP_002173097.2;gbkey=CDS;locus_tag=SJAG_01860;orig_transcript_id=gnl|WGS:AATM|mrna_SJAG_01860T0;product=phosphoprotein phosphatase;protein_id=XP_002173097.2;extra_copy_number=0
Chr3	Liftoff	gene	698986	703296	.	-	.	ID=gene-SJAG_01858;Dbxref=GeneID:7048039;Name=SJAG_01858;gbkey=Gene;gene_biotype=protein_coding;locus_tag=SJAG_01858;coverage=1.0;sequence_ID=1.0;valid_ORFs=1;extra_copy_number=0;copy_num_ID=gene-SJAG_01858_0
Chr3	Liftoff	mRNA	698986	703296	.	-	.	ID=rna-XM_002173059.2;Parent=gene-SJAG_01858;Dbxref=GeneID:7048039,Genbank:XM_002173059.2;Name=XM_002173059.2;gbkey=mRNA;locus_tag=SJAG_01858;orig_protein_id=gnl|WGS:AATM|SJAG_01858|gb|EEB06802;orig_transcript_id=gnl|WGS:AATM|mrna_SJAG_01858T0;product=alpha mannosidase-like protein;transcript_id=XM_002173059.2;matches_ref_protein=True;valid_ORF=True;extra_copy_number=0
Chr3	Liftoff	exon	698986	701154	.	-	.	ID=exon-XM_002173059.2-3;Parent=rna-XM_002173059.2;Dbxref=GeneID:7048039,Genbank:XM_002173059.2;gbkey=mRNA;locus_tag=SJAG_01858;orig_protein_id=gnl|WGS:AATM|SJAG_01858|gb|EEB06802;orig_transcript_id=gnl|WGS:AATM|mrna_SJAG_01858T0;product=alpha mannosidase-like protein;transcript_id=XM_002173059.2;extra_copy_number=0
Chr3	Liftoff	exon	701218	702893	.	-	.	ID=exon-XM_002173059.2-2;Parent=rna-XM_002173059.2;Dbxref=GeneID:7048039,Genbank:XM_002173059.2;gbkey=mRNA;locus_tag=SJAG_01858;orig_protein_id=gnl|WGS:AATM|SJAG_01858|gb|EEB06802;orig_transcript_id=gnl|WGS:AATM|mrna_SJAG_01858T0;product=alpha mannosidase-like protein;transcript_id=XM_002173059.2;extra_copy_number=0
Chr3	Liftoff	exon	703072	703296	.	-	.	ID=exon-XM_002173059.2-1;Parent=rna-XM_002173059.2;Dbxref=GeneID:7048039,Genbank:XM_002173059.2;gbkey=mRNA;locus_tag=SJAG_01858;orig_protein_id=gnl|WGS:AATM|SJAG_01858|gb|EEB06802;orig_transcript_id=gnl|WGS:AATM|mrna_SJAG_01858T0;product=alpha mannosidase-like protein;transcript_id=XM_002173059.2;extra_copy_number=0
Chr3	Liftoff	CDS	700502	701154	.	-	.	ID=cds-XP_002173095.1;Parent=rna-XM_002173059.2;Dbxref=GeneID:7048039,Genbank:XP_002173095.1;Name=XP_002173095.1;gbkey=CDS;locus_tag=SJAG_01858;orig_transcript_id=gnl|WGS:AATM|mrna_SJAG_01858T0;product=alpha mannosidase-like protein;protein_id=XP_002173095.1;extra_copy_number=0
Chr3	Liftoff	CDS	701218	702893	.	-	.	ID=cds-XP_002173095.1;Parent=rna-XM_002173059.2;Dbxref=GeneID:7048039,Genbank:XP_002173095.1;Name=XP_002173095.1;gbkey=CDS;locus_tag=SJAG_01858;orig_transcript_id=gnl|WGS:AATM|mrna_SJAG_01858T0;product=alpha mannosidase-like protein;protein_id=XP_002173095.1;extra_copy_number=0
Chr3	Liftoff	CDS	703072	703181	.	-	.	ID=cds-XP_002173095.1;Parent=rna-XM_002173059.2;Dbxref=GeneID:7048039,Genbank:XP_002173095.1;Name=XP_002173095.1;gbkey=CDS;locus_tag=SJAG_01858;orig_transcript_id=gnl|WGS:AATM|mrna_SJAG_01858T0;product=alpha mannosidase-like protein;protein_id=XP_002173095.1;extra_copy_number=0
Chr3	Liftoff	gene	699292	700433	.	+	.	ID=gene-SJAG_01859;Dbxref=GeneID:7048040;Name=SJAG_01859;gbkey=Gene;gene_biotype=protein_coding;locus_tag=SJAG_01859;coverage=1.0;sequence_ID=1.0;valid_ORFs=1;extra_copy_number=0;copy_num_ID=gene-SJAG_01859_0
Chr3	Liftoff	mRNA	699292	700433	.	+	.	ID=rna-XM_002173060.2;Parent=gene-SJAG_01859;Dbxref=GeneID:7048040,Genbank:XM_002173060.2;Name=XM_002173060.2;gbkey=mRNA;locus_tag=SJAG_01859;orig_protein_id=gnl|WGS:AATM|SJAG_01859|gb|EEB06803;orig_transcript_id=gnl|WGS:AATM|mrna_SJAG_01859T0;product=adenine phosphoribosyltransferase;transcript_id=XM_002173060.2;matches_ref_protein=True;valid_ORF=True;extra_copy_number=0
Chr3	Liftoff	exon	699292	699508	.	+	.	ID=exon-XM_002173060.2-1;Parent=rna-XM_002173060.2;Dbxref=GeneID:7048040,Genbank:XM_002173060.2;gbkey=mRNA;locus_tag=SJAG_01859;orig_protein_id=gnl|WGS:AATM|SJAG_01859|gb|EEB06803;orig_transcript_id=gnl|WGS:AATM|mrna_SJAG_01859T0;product=adenine phosphoribosyltransferase;transcript_id=XM_002173060.2;extra_copy_number=0
Chr3	Liftoff	exon	699849	700433	.	+	.	ID=exon-XM_002173060.2-2;Parent=rna-XM_002173060.2;Dbxref=GeneID:7048040,Genbank:XM_002173060.2;gbkey=mRNA;locus_tag=SJAG_01859;orig_protein_id=gnl|WGS:AATM|SJAG_01859|gb|EEB06803;orig_transcript_id=gnl|WGS:AATM|mrna_SJAG_01859T0;product=adenine phosphoribosyltransferase;transcript_id=XM_002173060.2;extra_copy_number=0
Chr3	Liftoff	CDS	699425	699508	.	+	.	ID=cds-XP_002173096.1;Parent=rna-XM_002173060.2;Dbxref=GeneID:7048040,Genbank:XP_002173096.1;Name=XP_002173096.1;gbkey=CDS;locus_tag=SJAG_01859;orig_transcript_id=gnl|WGS:AATM|mrna_SJAG_01859T0;product=adenine phosphoribosyltransferase;protein_id=XP_002173096.1;extra_copy_number=0
Chr3	Liftoff	CDS	699849	700331	.	+	.	ID=cds-XP_002173096.1;Parent=rna-XM_002173060.2;Dbxref=GeneID:7048040,Genbank:XP_002173096.1;Name=XP_002173096.1;gbkey=CDS;locus_tag=SJAG_01859;orig_transcript_id=gnl|WGS:AATM|mrna_SJAG_01859T0;product=adenine phosphoribosyltransferase;protein_id=XP_002173096.1;extra_copy_number=0
Chr3	Liftoff	gene	703314	704502	.	+	.	ID=gene-SJAG_01857;Dbxref=GeneID:7048038;Name=SJAG_01857;gbkey=Gene;gene_biotype=protein_coding;locus_tag=SJAG_01857;coverage=1.0;sequence_ID=1.0;valid_ORFs=1;extra_copy_number=0;copy_num_ID=gene-SJAG_01857_0
Chr3	Liftoff	mRNA	703314	704502	.	+	.	ID=rna-XM_002173058.2;Parent=gene-SJAG_01857;Dbxref=GeneID:7048038,Genbank:XM_002173058.2;Name=XM_002173058.2;gbkey=mRNA;locus_tag=SJAG_01857;orig_protein_id=gnl|WGS:AATM|SJAG_01857|gb|EEB06801;orig_transcript_id=gnl|WGS:AATM|mrna_SJAG_01857T0;product=serine palmitoyl transferase A subunit;transcript_id=XM_002173058.2;matches_ref_protein=True;valid_ORF=True;extra_copy_number=0
Chr3	Liftoff	exon	703314	704502	.	+	.	ID=exon-XM_002173058.2-1;Parent=rna-XM_002173058.2;Dbxref=GeneID:7048038,Genbank:XM_002173058.2;gbkey=mRNA;locus_tag=SJAG_01857;orig_protein_id=gnl|WGS:AATM|SJAG_01857|gb|EEB06801;orig_transcript_id=gnl|WGS:AATM|mrna_SJAG_01857T0;product=serine palmitoyl transferase A subunit;transcript_id=XM_002173058.2;extra_copy_number=0
Chr3	Liftoff	CDS	703480	703767	.	+	.	ID=cds-XP_002173094.1;Parent=rna-XM_002173058.2;Dbxref=GeneID:7048038,Genbank:XP_002173094.1;Name=XP_002173094.1;gbkey=CDS;locus_tag=SJAG_01857;orig_transcript_id=gnl|WGS:AATM|mrna_SJAG_01857T0;product=serine palmitoyl transferase A subunit;protein_id=XP_002173094.1;extra_copy_number=0
Chr3	Liftoff	gene	704123	707179	.	-	.	ID=gene-SJAG_01855;Dbxref=GeneID:7048037;Name=SJAG_01855;gbkey=Gene;gene_biotype=protein_coding;locus_tag=SJAG_01855;coverage=1.0;sequence_ID=1.0;valid_ORFs=1;extra_copy_number=0;copy_num_ID=gene-SJAG_01855_0
Chr3	Liftoff	mRNA	704123	707179	.	-	.	ID=rna-XM_002173057.2;Parent=gene-SJAG_01855;Dbxref=GeneID:7048037,Genbank:XM_002173057.2;Name=XM_002173057.2;gbkey=mRNA;locus_tag=SJAG_01855;orig_protein_id=gnl|WGS:AATM|SJAG_01855|gb|EEB06800;orig_transcript_id=gnl|WGS:AATM|mrna_SJAG_01855T0;product=CAMK/CAMK1 protein kinase Cmk2;transcript_id=XM_002173057.2;matches_ref_protein=True;valid_ORF=True;extra_copy_number=0
Chr3	Liftoff	exon	704123	706612	.	-	.	ID=exon-XM_002173057.2-4;Parent=rna-XM_002173057.2;Dbxref=GeneID:7048037,Genbank:XM_002173057.2;gbkey=mRNA;locus_tag=SJAG_01855;orig_protein_id=gnl|WGS:AATM|SJAG_01855|gb|EEB06800;orig_transcript_id=gnl|WGS:AATM|mrna_SJAG_01855T0;product=CAMK/CAMK1 protein kinase Cmk2;transcript_id=XM_002173057.2;extra_copy_number=0
Chr3	Liftoff	exon	706736	706832	.	-	.	ID=exon-XM_002173057.2-3;Parent=rna-XM_002173057.2;Dbxref=GeneID:7048037,Genbank:XM_002173057.2;gbkey=mRNA;locus_tag=SJAG_01855;orig_protein_id=gnl|WGS:AATM|SJAG_01855|gb|EEB06800;orig_transcript_id=gnl|WGS:AATM|mrna_SJAG_01855T0;product=CAMK/CAMK1 protein kinase Cmk2;transcript_id=XM_002173057.2;extra_copy_number=0
Chr3	Liftoff	exon	706888	707087	.	-	.	ID=exon-XM_002173057.2-2;Parent=rna-XM_002173057.2;Dbxref=GeneID:7048037,Genbank:XM_002173057.2;gbkey=mRNA;locus_tag=SJAG_01855;orig_protein_id=gnl|WGS:AATM|SJAG_01855|gb|EEB06800;orig_transcript_id=gnl|WGS:AATM|mrna_SJAG_01855T0;product=CAMK/CAMK1 protein kinase Cmk2;transcript_id=XM_002173057.2;extra_copy_number=0
Chr3	Liftoff	exon	707138	707179	.	-	.	ID=exon-XM_002173057.2-1;Parent=rna-XM_002173057.2;Dbxref=GeneID:7048037,Genbank:XM_002173057.2;gbkey=mRNA;locus_tag=SJAG_01855;orig_protein_id=gnl|WGS:AATM|SJAG_01855|gb|EEB06800;orig_transcript_id=gnl|WGS:AATM|mrna_SJAG_01855T0;product=CAMK/CAMK1 protein kinase Cmk2;transcript_id=XM_002173057.2;extra_copy_number=0
Chr3	Liftoff	CDS	705365	706612	.	-	.	ID=cds-XP_002173093.1;Parent=rna-XM_002173057.2;Dbxref=GeneID:7048037,Genbank:XP_002173093.1;Name=XP_002173093.1;gbkey=CDS;locus_tag=SJAG_01855;orig_transcript_id=gnl|WGS:AATM|mrna_SJAG_01855T0;product=CAMK/CAMK1 protein kinase Cmk2;protein_id=XP_002173093.1;extra_copy_number=0
Chr3	Liftoff	CDS	706736	706832	.	-	.	ID=cds-XP_002173093.1;Parent=rna-XM_002173057.2;Dbxref=GeneID:7048037,Genbank:XP_002173093.1;Name=XP_002173093.1;gbkey=CDS;locus_tag=SJAG_01855;orig_transcript_id=gnl|WGS:AATM|mrna_SJAG_01855T0;product=CAMK/CAMK1 protein kinase Cmk2;protein_id=XP_002173093.1;extra_copy_number=0
Chr3	Liftoff	CDS	706888	707087	.	-	.	ID=cds-XP_002173093.1;Parent=rna-XM_002173057.2;Dbxref=GeneID:7048037,Genbank:XP_002173093.1;Name=XP_002173093.1;gbkey=CDS;locus_tag=SJAG_01855;orig_transcript_id=gnl|WGS:AATM|mrna_SJAG_01855T0;product=CAMK/CAMK1 protein kinase Cmk2;protein_id=XP_002173093.1;extra_copy_number=0
Chr3	Liftoff	CDS	707138	707152	.	-	.	ID=cds-XP_002173093.1;Parent=rna-XM_002173057.2;Dbxref=GeneID:7048037,Genbank:XP_002173093.1;Name=XP_002173093.1;gbkey=CDS;locus_tag=SJAG_01855;orig_transcript_id=gnl|WGS:AATM|mrna_SJAG_01855T0;product=CAMK/CAMK1 protein kinase Cmk2;protein_id=XP_002173093.1;extra_copy_number=0
Chr3	Liftoff	gene	707301	709370	.	+	.	ID=gene-SJAG_01854;Dbxref=GeneID:7048036;Name=SJAG_01854;gbkey=Gene;gene_biotype=protein_coding;locus_tag=SJAG_01854;coverage=1.0;sequence_ID=1.0;valid_ORFs=1;extra_copy_number=0;copy_num_ID=gene-SJAG_01854_0
Chr3	Liftoff	mRNA	707301	709370	.	+	.	ID=rna-XM_002173056.2;Parent=gene-SJAG_01854;Dbxref=GeneID:7048036,Genbank:XM_002173056.2;Name=XM_002173056.2;gbkey=mRNA;locus_tag=SJAG_01854;orig_protein_id=gnl|WGS:AATM|SJAG_01854|gb|EEB06799;orig_transcript_id=gnl|WGS:AATM|mrna_SJAG_01854T0;product=ubiquitin-protein ligase E3;transcript_id=XM_002173056.2;matches_ref_protein=True;valid_ORF=True;extra_copy_number=0
Chr3	Liftoff	exon	707301	709370	.	+	.	ID=exon-XM_002173056.2-1;Parent=rna-XM_002173056.2;Dbxref=GeneID:7048036,Genbank:XM_002173056.2;gbkey=mRNA;locus_tag=SJAG_01854;orig_protein_id=gnl|WGS:AATM|SJAG_01854|gb|EEB06799;orig_transcript_id=gnl|WGS:AATM|mrna_SJAG_01854T0;product=ubiquitin-protein ligase E3;transcript_id=XM_002173056.2;extra_copy_number=0
Chr3	Liftoff	CDS	707655	708374	.	+	.	ID=cds-XP_002173092.1;Parent=rna-XM_002173056.2;Dbxref=GeneID:7048036,Genbank:XP_002173092.1;Name=XP_002173092.1;gbkey=CDS;locus_tag=SJAG_01854;orig_transcript_id=gnl|WGS:AATM|mrna_SJAG_01854T0;product=ubiquitin-protein ligase E3;protein_id=XP_002173092.1;extra_copy_number=0
Chr3	Liftoff	gene	708552	709124	.	-	.	ID=gene-SJAG_01853;Dbxref=GeneID:7048035;Name=SJAG_01853;gbkey=Gene;gene_biotype=protein_coding;locus_tag=SJAG_01853;coverage=1.0;sequence_ID=1.0;valid_ORFs=1;extra_copy_number=0;copy_num_ID=gene-SJAG_01853_0
Chr3	Liftoff	mRNA	708552	709124	.	-	.	ID=rna-XM_002173055.2;Parent=gene-SJAG_01853;Dbxref=GeneID:7048035,Genbank:XM_002173055.2;Name=XM_002173055.2;gbkey=mRNA;locus_tag=SJAG_01853;orig_protein_id=gnl|WGS:AATM|SJAG_01853|gb|EEB06798;orig_transcript_id=gnl|WGS:AATM|mrna_SJAG_01853T0;product=60S ribosomal protein L34;transcript_id=XM_002173055.2;matches_ref_protein=True;valid_ORF=True;extra_copy_number=0
Chr3	Liftoff	exon	708552	709124	.	-	.	ID=exon-XM_002173055.2-1;Parent=rna-XM_002173055.2;Dbxref=GeneID:7048035,Genbank:XM_002173055.2;gbkey=mRNA;locus_tag=SJAG_01853;orig_protein_id=gnl|WGS:AATM|SJAG_01853|gb|EEB06798;orig_transcript_id=gnl|WGS:AATM|mrna_SJAG_01853T0;product=60S ribosomal protein L34;transcript_id=XM_002173055.2;extra_copy_number=0
Chr3	Liftoff	CDS	708683	709018	.	-	.	ID=cds-XP_002173091.1;Parent=rna-XM_002173055.2;Dbxref=GeneID:7048035,Genbank:XP_002173091.1;Name=XP_002173091.1;gbkey=CDS;locus_tag=SJAG_01853;orig_transcript_id=gnl|WGS:AATM|mrna_SJAG_01853T0;product=60S ribosomal protein L34;protein_id=XP_002173091.1;extra_copy_number=0
Chr3	Liftoff	gene	709308	709764	.	+	.	ID=gene-SJAG_01852;Dbxref=GeneID:7048034;Name=SJAG_01852;gbkey=Gene;gene_biotype=protein_coding;locus_tag=SJAG_01852;partial=true;start_range=.,2487611;coverage=1.0;sequence_ID=1.0;valid_ORFs=1;extra_copy_number=0;copy_num_ID=gene-SJAG_01852_0
Chr3	Liftoff	mRNA	709308	709764	.	+	.	ID=rna-XM_002173054.2;Parent=gene-SJAG_01852;Dbxref=GeneID:7048034,Genbank:XM_002173054.2;Name=XM_002173054.2;gbkey=mRNA;locus_tag=SJAG_01852;orig_protein_id=gnl|WGS:AATM|SJAG_01852|gb|EEB06797;orig_transcript_id=gnl|WGS:AATM|mrna_SJAG_01852T0;partial=true;product=RNA-binding protein;start_range=.,2487611;transcript_id=XM_002173054.2;matches_ref_protein=True;valid_ORF=True;extra_copy_number=0
Chr3	Liftoff	exon	709308	709764	.	+	.	ID=exon-XM_002173054.2-1;Parent=rna-XM_002173054.2;Dbxref=GeneID:7048034,Genbank:XM_002173054.2;gbkey=mRNA;locus_tag=SJAG_01852;orig_protein_id=gnl|WGS:AATM|SJAG_01852|gb|EEB06797;orig_transcript_id=gnl|WGS:AATM|mrna_SJAG_01852T0;partial=true;product=RNA-binding protein;start_range=.,2487611;transcript_id=XM_002173054.2;extra_copy_number=0
Chr3	Liftoff	CDS	709393	709764	.	+	.	ID=cds-XP_002173090.1;Parent=rna-XM_002173054.2;Dbxref=GeneID:7048034,Genbank:XP_002173090.1;Name=XP_002173090.1;gbkey=CDS;locus_tag=SJAG_01852;orig_transcript_id=gnl|WGS:AATM|mrna_SJAG_01852T0;product=RNA-binding protein;protein_id=XP_002173090.1;extra_copy_number=0
Chr3	Liftoff	gene	710239	711876	.	+	.	ID=gene-SJAG_01851;Dbxref=GeneID:7048033;Name=SJAG_01851;gbkey=Gene;gene_biotype=protein_coding;locus_tag=SJAG_01851;coverage=0.999;sequence_ID=0.977;valid_ORFs=1;extra_copy_number=0;copy_num_ID=gene-SJAG_01851_0
Chr3	Liftoff	mRNA	710239	711876	.	+	.	ID=rna-XM_002173053.2;Parent=gene-SJAG_01851;Dbxref=GeneID:7048033,Genbank:XM_002173053.2;Name=XM_002173053.2;gbkey=mRNA;locus_tag=SJAG_01851;orig_protein_id=gnl|WGS:AATM|SJAG_01851|gb|EEB06796;orig_transcript_id=gnl|WGS:AATM|mrna_SJAG_01851T0;product=translation elongation factor EF-1 alpha Ef1a-c;transcript_id=XM_002173053.2;matches_ref_protein=False;valid_ORF=True;extra_copy_number=0
Chr3	Liftoff	exon	710239	711876	.	+	.	ID=exon-XM_002173053.2-1;Parent=rna-XM_002173053.2;Dbxref=GeneID:7048033,Genbank:XM_002173053.2;gbkey=mRNA;locus_tag=SJAG_01851;orig_protein_id=gnl|WGS:AATM|SJAG_01851|gb|EEB06796;orig_transcript_id=gnl|WGS:AATM|mrna_SJAG_01851T0;product=translation elongation factor EF-1 alpha Ef1a-c;transcript_id=XM_002173053.2;extra_copy_number=0
Chr3	Liftoff	CDS	710341	711720	.	+	.	ID=cds-XP_002173089.2;Parent=rna-XM_002173053.2;Dbxref=GeneID:7048033,Genbank:XP_002173089.2;Name=XP_002173089.2;gbkey=CDS;locus_tag=SJAG_01851;orig_transcript_id=gnl|WGS:AATM|mrna_SJAG_01851T0;product=translation elongation factor EF-1 alpha Ef1a-c;protein_id=XP_002173089.2;extra_copy_number=0
Chr3	Liftoff	gene	712584	714246	.	-	.	ID=gene-SJAG_01850;Dbxref=GeneID:7048032;Name=SJAG_01850;gbkey=Gene;gene_biotype=protein_coding;locus_tag=SJAG_01850;coverage=1.0;sequence_ID=1.0;valid_ORFs=1;extra_copy_number=0;copy_num_ID=gene-SJAG_01850_0
Chr3	Liftoff	mRNA	712584	714246	.	-	.	ID=rna-XM_002173052.2;Parent=gene-SJAG_01850;Dbxref=GeneID:7048032,Genbank:XM_002173052.2;Name=XM_002173052.2;gbkey=mRNA;locus_tag=SJAG_01850;orig_protein_id=gnl|WGS:AATM|SJAG_01850|gb|EEB06795;orig_transcript_id=gnl|WGS:AATM|mrna_SJAG_01850T0;product=NADP-dependent L-serine/L-allo-threonine dehydrogenase ydfG;transcript_id=XM_002173052.2;matches_ref_protein=True;valid_ORF=True;extra_copy_number=0
Chr3	Liftoff	exon	712584	714246	.	-	.	ID=exon-XM_002173052.2-1;Parent=rna-XM_002173052.2;Dbxref=GeneID:7048032,Genbank:XM_002173052.2;gbkey=mRNA;locus_tag=SJAG_01850;orig_protein_id=gnl|WGS:AATM|SJAG_01850|gb|EEB06795;orig_transcript_id=gnl|WGS:AATM|mrna_SJAG_01850T0;product=NADP-dependent L-serine/L-allo-threonine dehydrogenase ydfG;transcript_id=XM_002173052.2;extra_copy_number=0
Chr3	Liftoff	CDS	713217	714002	.	-	.	ID=cds-XP_002173088.1;Parent=rna-XM_002173052.2;Dbxref=GeneID:7048032,Genbank:XP_002173088.1;Name=XP_002173088.1;gbkey=CDS;locus_tag=SJAG_01850;orig_transcript_id=gnl|WGS:AATM|mrna_SJAG_01850T0;product=NADP-dependent L-serine/L-allo-threonine dehydrogenase ydfG;protein_id=XP_002173088.1;extra_copy_number=0
Chr3	Liftoff	gene	714540	715724	.	-	.	ID=gene-SJAG_01849;Dbxref=GeneID:7048031;Name=SJAG_01849;gbkey=Gene;gene_biotype=protein_coding;locus_tag=SJAG_01849;coverage=1.0;sequence_ID=1.0;valid_ORFs=1;extra_copy_number=0;copy_num_ID=gene-SJAG_01849_0
Chr3	Liftoff	mRNA	714540	715724	.	-	.	ID=rna-XM_002173051.2;Parent=gene-SJAG_01849;Dbxref=GeneID:7048031,Genbank:XM_002173051.2;Name=XM_002173051.2;gbkey=mRNA;locus_tag=SJAG_01849;orig_protein_id=gnl|WGS:AATM|SJAG_01849|gb|EEB06794;orig_transcript_id=gnl|WGS:AATM|mrna_SJAG_01849T0;product=hypothetical protein;transcript_id=XM_002173051.2;matches_ref_protein=True;valid_ORF=True;extra_copy_number=0
Chr3	Liftoff	exon	714540	715724	.	-	.	ID=exon-XM_002173051.2-1;Parent=rna-XM_002173051.2;Dbxref=GeneID:7048031,Genbank:XM_002173051.2;gbkey=mRNA;locus_tag=SJAG_01849;orig_protein_id=gnl|WGS:AATM|SJAG_01849|gb|EEB06794;orig_transcript_id=gnl|WGS:AATM|mrna_SJAG_01849T0;product=hypothetical protein;transcript_id=XM_002173051.2;extra_copy_number=0
Chr3	Liftoff	CDS	714728	715489	.	-	.	ID=cds-XP_002173087.1;Parent=rna-XM_002173051.2;Dbxref=GeneID:7048031,Genbank:XP_002173087.1;Name=XP_002173087.1;gbkey=CDS;locus_tag=SJAG_01849;orig_transcript_id=gnl|WGS:AATM|mrna_SJAG_01849T0;product=hypothetical protein;protein_id=XP_002173087.1;extra_copy_number=0
Chr3	Liftoff	gene	715658	717462	.	-	.	ID=gene-SJAG_01848;Dbxref=GeneID:7048030;Name=SJAG_01848;gbkey=Gene;gene_biotype=protein_coding;locus_tag=SJAG_01848;coverage=1.0;sequence_ID=1.0;valid_ORFs=1;extra_copy_number=0;copy_num_ID=gene-SJAG_01848_0
Chr3	Liftoff	mRNA	715658	717462	.	-	.	ID=rna-XM_002173050.2;Parent=gene-SJAG_01848;Dbxref=GeneID:7048030,Genbank:XM_002173050.2;Name=XM_002173050.2;gbkey=mRNA;locus_tag=SJAG_01848;orig_protein_id=gnl|WGS:AATM|SJAG_01848|gb|EEB06793;orig_transcript_id=gnl|WGS:AATM|mrna_SJAG_01848T0;product=reticulon-like protein;transcript_id=XM_002173050.2;matches_ref_protein=True;valid_ORF=True;extra_copy_number=0
Chr3	Liftoff	exon	715658	717190	.	-	.	ID=exon-XM_002173050.2-2;Parent=rna-XM_002173050.2;Dbxref=GeneID:7048030,Genbank:XM_002173050.2;gbkey=mRNA;locus_tag=SJAG_01848;orig_protein_id=gnl|WGS:AATM|SJAG_01848|gb|EEB06793;orig_transcript_id=gnl|WGS:AATM|mrna_SJAG_01848T0;product=reticulon-like protein;transcript_id=XM_002173050.2;extra_copy_number=0
Chr3	Liftoff	exon	717321	717462	.	-	.	ID=exon-XM_002173050.2-1;Parent=rna-XM_002173050.2;Dbxref=GeneID:7048030,Genbank:XM_002173050.2;gbkey=mRNA;locus_tag=SJAG_01848;orig_protein_id=gnl|WGS:AATM|SJAG_01848|gb|EEB06793;orig_transcript_id=gnl|WGS:AATM|mrna_SJAG_01848T0;product=reticulon-like protein;transcript_id=XM_002173050.2;extra_copy_number=0
Chr3	Liftoff	CDS	715798	717075	.	-	.	ID=cds-XP_002173086.1;Parent=rna-XM_002173050.2;Dbxref=GeneID:7048030,Genbank:XP_002173086.1;Name=XP_002173086.1;gbkey=CDS;locus_tag=SJAG_01848;orig_transcript_id=gnl|WGS:AATM|mrna_SJAG_01848T0;product=reticulon-like protein;protein_id=XP_002173086.1;extra_copy_number=0
Chr3	Liftoff	gene	718842	721037	.	+	.	ID=gene-SJAG_01846;Dbxref=GeneID:7048029;Name=SJAG_01846;gbkey=Gene;gene_biotype=protein_coding;locus_tag=SJAG_01846;coverage=1.0;sequence_ID=1.0;valid_ORFs=1;extra_copy_number=0;copy_num_ID=gene-SJAG_01846_0
Chr3	Liftoff	mRNA	718842	721037	.	+	.	ID=rna-XM_002173049.2;Parent=gene-SJAG_01846;Dbxref=GeneID:7048029,Genbank:XM_002173049.2;Name=XM_002173049.2;gbkey=mRNA;locus_tag=SJAG_01846;orig_protein_id=gnl|WGS:AATM|SJAG_01846|gb|EEB06792;orig_transcript_id=gnl|WGS:AATM|mrna_SJAG_01846T0;product=But2 family protein But2;transcript_id=XM_002173049.2;matches_ref_protein=True;valid_ORF=True;extra_copy_number=0
Chr3	Liftoff	exon	718842	721037	.	+	.	ID=exon-XM_002173049.2-1;Parent=rna-XM_002173049.2;Dbxref=GeneID:7048029,Genbank:XM_002173049.2;gbkey=mRNA;locus_tag=SJAG_01846;orig_protein_id=gnl|WGS:AATM|SJAG_01846|gb|EEB06792;orig_transcript_id=gnl|WGS:AATM|mrna_SJAG_01846T0;product=But2 family protein But2;transcript_id=XM_002173049.2;extra_copy_number=0
Chr3	Liftoff	CDS	719340	720506	.	+	.	ID=cds-XP_002173085.1;Parent=rna-XM_002173049.2;Dbxref=GeneID:7048029,Genbank:XP_002173085.1;Name=XP_002173085.1;gbkey=CDS;locus_tag=SJAG_01846;orig_transcript_id=gnl|WGS:AATM|mrna_SJAG_01846T0;product=But2 family protein But2;protein_id=XP_002173085.1;extra_copy_number=0
Chr3	Liftoff	gene	722830	725336	.	+	.	ID=gene-SJAG_01845;Dbxref=GeneID:7048028;Name=SJAG_01845;gbkey=Gene;gene_biotype=protein_coding;locus_tag=SJAG_01845;coverage=1.0;sequence_ID=1.0;valid_ORFs=1;extra_copy_number=0;copy_num_ID=gene-SJAG_01845_0
Chr3	Liftoff	mRNA	722830	725336	.	+	.	ID=rna-XM_002173048.2;Parent=gene-SJAG_01845;Dbxref=GeneID:7048028,Genbank:XM_002173048.2;Name=XM_002173048.2;gbkey=mRNA;locus_tag=SJAG_01845;orig_protein_id=gnl|WGS:AATM|SJAG_01845|gb|EEB06791;orig_transcript_id=gnl|WGS:AATM|mrna_SJAG_01845T0;product=glutamine synthetase;transcript_id=XM_002173048.2;matches_ref_protein=True;valid_ORF=True;extra_copy_number=0
Chr3	Liftoff	exon	722830	725336	.	+	.	ID=exon-XM_002173048.2-1;Parent=rna-XM_002173048.2;Dbxref=GeneID:7048028,Genbank:XM_002173048.2;gbkey=mRNA;locus_tag=SJAG_01845;orig_protein_id=gnl|WGS:AATM|SJAG_01845|gb|EEB06791;orig_transcript_id=gnl|WGS:AATM|mrna_SJAG_01845T0;product=glutamine synthetase;transcript_id=XM_002173048.2;extra_copy_number=0
Chr3	Liftoff	CDS	723563	724978	.	+	.	ID=cds-XP_002173084.1;Parent=rna-XM_002173048.2;Dbxref=GeneID:7048028,Genbank:XP_002173084.1;Name=XP_002173084.1;gbkey=CDS;locus_tag=SJAG_01845;orig_transcript_id=gnl|WGS:AATM|mrna_SJAG_01845T0;product=glutamine synthetase;protein_id=XP_002173084.1;extra_copy_number=0
Chr3	Liftoff	gene	725274	729092	.	+	.	ID=gene-SJAG_01844;Dbxref=GeneID:7048027;Name=SJAG_01844;gbkey=Gene;gene_biotype=protein_coding;locus_tag=SJAG_01844;coverage=1.0;sequence_ID=0.999;valid_ORFs=1;extra_copy_number=0;copy_num_ID=gene-SJAG_01844_0
Chr3	Liftoff	mRNA	725274	729092	.	+	.	ID=rna-XM_002173047.2;Parent=gene-SJAG_01844;Dbxref=GeneID:7048027,Genbank:XM_002173047.2;Name=XM_002173047.2;gbkey=mRNA;locus_tag=SJAG_01844;orig_protein_id=gnl|WGS:AATM|SJAG_01844|gb|EEB06790;orig_transcript_id=gnl|WGS:AATM|mrna_SJAG_01844T0;product=fungal protein;transcript_id=XM_002173047.2;matches_ref_protein=True;valid_ORF=True;extra_copy_number=0
Chr3	Liftoff	exon	725274	729092	.	+	.	ID=exon-XM_002173047.2-1;Parent=rna-XM_002173047.2;Dbxref=GeneID:7048027,Genbank:XM_002173047.2;gbkey=mRNA;locus_tag=SJAG_01844;orig_protein_id=gnl|WGS:AATM|SJAG_01844|gb|EEB06790;orig_transcript_id=gnl|WGS:AATM|mrna_SJAG_01844T0;product=fungal protein;transcript_id=XM_002173047.2;extra_copy_number=0
Chr3	Liftoff	CDS	725488	726426	.	+	.	ID=cds-XP_002173083.1;Parent=rna-XM_002173047.2;Dbxref=GeneID:7048027,Genbank:XP_002173083.1;Name=XP_002173083.1;gbkey=CDS;locus_tag=SJAG_01844;orig_transcript_id=gnl|WGS:AATM|mrna_SJAG_01844T0;product=fungal protein;protein_id=XP_002173083.1;extra_copy_number=0
Chr3	Liftoff	gene	726459	729866	.	-	.	ID=gene-SJAG_01843;Dbxref=GeneID:7048026;Name=SJAG_01843;gbkey=Gene;gene_biotype=protein_coding;locus_tag=SJAG_01843;coverage=1.0;sequence_ID=0.999;valid_ORFs=1;extra_copy_number=0;copy_num_ID=gene-SJAG_01843_0
Chr3	Liftoff	mRNA	726459	729866	.	-	.	ID=rna-XM_002173046.2;Parent=gene-SJAG_01843;Dbxref=GeneID:7048026,Genbank:XM_002173046.2;Name=XM_002173046.2;gbkey=mRNA;locus_tag=SJAG_01843;orig_protein_id=gnl|WGS:AATM|SJAG_01843|gb|EEB06789;orig_transcript_id=gnl|WGS:AATM|mrna_SJAG_01843T0;product=hypothetical protein;transcript_id=XM_002173046.2;matches_ref_protein=False;valid_ORF=True;extra_copy_number=0
Chr3	Liftoff	exon	726459	729866	.	-	.	ID=exon-XM_002173046.2-1;Parent=rna-XM_002173046.2;Dbxref=GeneID:7048026,Genbank:XM_002173046.2;gbkey=mRNA;locus_tag=SJAG_01843;orig_protein_id=gnl|WGS:AATM|SJAG_01843|gb|EEB06789;orig_transcript_id=gnl|WGS:AATM|mrna_SJAG_01843T0;product=hypothetical protein;transcript_id=XM_002173046.2;extra_copy_number=0
Chr3	Liftoff	CDS	726603	728396	.	-	.	ID=cds-XP_002173082.2;Parent=rna-XM_002173046.2;Dbxref=GeneID:7048026,Genbank:XP_002173082.2;Name=XP_002173082.2;gbkey=CDS;locus_tag=SJAG_01843;orig_transcript_id=gnl|WGS:AATM|mrna_SJAG_01843T0;product=hypothetical protein;protein_id=XP_002173082.2;extra_copy_number=0
Chr3	Liftoff	gene	729848	731798	.	+	.	ID=gene-SJAG_01842;Dbxref=GeneID:7048025;Name=SJAG_01842;gbkey=Gene;gene_biotype=protein_coding;locus_tag=SJAG_01842;coverage=0.999;sequence_ID=0.999;valid_ORFs=1;extra_copy_number=0;copy_num_ID=gene-SJAG_01842_0
Chr3	Liftoff	mRNA	729848	731798	.	+	.	ID=rna-XM_002173045.2;Parent=gene-SJAG_01842;Dbxref=GeneID:7048025,Genbank:XM_002173045.2;Name=XM_002173045.2;gbkey=mRNA;locus_tag=SJAG_01842;orig_protein_id=gnl|WGS:AATM|SJAG_01842|gb|EEB06788;orig_transcript_id=gnl|WGS:AATM|mrna_SJAG_01842T0;product=membrane transporter;transcript_id=XM_002173045.2;matches_ref_protein=True;valid_ORF=True;extra_copy_number=0
Chr3	Liftoff	exon	729848	731798	.	+	.	ID=exon-XM_002173045.2-1;Parent=rna-XM_002173045.2;Dbxref=GeneID:7048025,Genbank:XM_002173045.2;gbkey=mRNA;locus_tag=SJAG_01842;orig_protein_id=gnl|WGS:AATM|SJAG_01842|gb|EEB06788;orig_transcript_id=gnl|WGS:AATM|mrna_SJAG_01842T0;product=membrane transporter;transcript_id=XM_002173045.2;extra_copy_number=0
Chr3	Liftoff	CDS	730130	731443	.	+	.	ID=cds-XP_002173081.1;Parent=rna-XM_002173045.2;Dbxref=GeneID:7048025,Genbank:XP_002173081.1;Name=XP_002173081.1;gbkey=CDS;locus_tag=SJAG_01842;orig_transcript_id=gnl|WGS:AATM|mrna_SJAG_01842T0;product=membrane transporter;protein_id=XP_002173081.1;extra_copy_number=0
Chr3	Liftoff	gene	731759	733786	.	+	.	ID=gene-SJAG_01841;Dbxref=GeneID:7048024;Name=SJAG_01841;gbkey=Gene;gene_biotype=protein_coding;locus_tag=SJAG_01841;coverage=1.0;sequence_ID=1.0;valid_ORFs=1;extra_copy_number=0;copy_num_ID=gene-SJAG_01841_0
Chr3	Liftoff	mRNA	731759	733786	.	+	.	ID=rna-XM_002173044.2;Parent=gene-SJAG_01841;Dbxref=GeneID:7048024,Genbank:XM_002173044.2;Name=XM_002173044.2;gbkey=mRNA;locus_tag=SJAG_01841;orig_protein_id=gnl|WGS:AATM|SJAG_01841|gb|EEB06787;orig_transcript_id=gnl|WGS:AATM|mrna_SJAG_01841T0;product=ferrochelatase;transcript_id=XM_002173044.2;matches_ref_protein=True;valid_ORF=True;extra_copy_number=0
Chr3	Liftoff	exon	731759	732307	.	+	.	ID=exon-XM_002173044.2-1;Parent=rna-XM_002173044.2;Dbxref=GeneID:7048024,Genbank:XM_002173044.2;gbkey=mRNA;locus_tag=SJAG_01841;orig_protein_id=gnl|WGS:AATM|SJAG_01841|gb|EEB06787;orig_transcript_id=gnl|WGS:AATM|mrna_SJAG_01841T0;product=ferrochelatase;transcript_id=XM_002173044.2;extra_copy_number=0
Chr3	Liftoff	exon	732374	732418	.	+	.	ID=exon-XM_002173044.2-2;Parent=rna-XM_002173044.2;Dbxref=GeneID:7048024,Genbank:XM_002173044.2;gbkey=mRNA;locus_tag=SJAG_01841;orig_protein_id=gnl|WGS:AATM|SJAG_01841|gb|EEB06787;orig_transcript_id=gnl|WGS:AATM|mrna_SJAG_01841T0;product=ferrochelatase;transcript_id=XM_002173044.2;extra_copy_number=0
Chr3	Liftoff	exon	732494	733786	.	+	.	ID=exon-XM_002173044.2-3;Parent=rna-XM_002173044.2;Dbxref=GeneID:7048024,Genbank:XM_002173044.2;gbkey=mRNA;locus_tag=SJAG_01841;orig_protein_id=gnl|WGS:AATM|SJAG_01841|gb|EEB06787;orig_transcript_id=gnl|WGS:AATM|mrna_SJAG_01841T0;product=ferrochelatase;transcript_id=XM_002173044.2;extra_copy_number=0
Chr3	Liftoff	CDS	732122	732307	.	+	.	ID=cds-XP_002173080.2;Parent=rna-XM_002173044.2;Dbxref=GeneID:7048024,Genbank:XP_002173080.2;Name=XP_002173080.2;gbkey=CDS;locus_tag=SJAG_01841;orig_transcript_id=gnl|WGS:AATM|mrna_SJAG_01841T0;product=ferrochelatase;protein_id=XP_002173080.2;extra_copy_number=0
Chr3	Liftoff	CDS	732374	732418	.	+	.	ID=cds-XP_002173080.2;Parent=rna-XM_002173044.2;Dbxref=GeneID:7048024,Genbank:XP_002173080.2;Name=XP_002173080.2;gbkey=CDS;locus_tag=SJAG_01841;orig_transcript_id=gnl|WGS:AATM|mrna_SJAG_01841T0;product=ferrochelatase;protein_id=XP_002173080.2;extra_copy_number=0
Chr3	Liftoff	CDS	732494	733567	.	+	.	ID=cds-XP_002173080.2;Parent=rna-XM_002173044.2;Dbxref=GeneID:7048024,Genbank:XP_002173080.2;Name=XP_002173080.2;gbkey=CDS;locus_tag=SJAG_01841;orig_transcript_id=gnl|WGS:AATM|mrna_SJAG_01841T0;product=ferrochelatase;protein_id=XP_002173080.2;extra_copy_number=0
Chr3	Liftoff	gene	733920	736722	.	+	.	ID=gene-SJAG_01840;Dbxref=GeneID:7048023;Name=SJAG_01840;gbkey=Gene;gene_biotype=protein_coding;locus_tag=SJAG_01840;coverage=1.0;sequence_ID=1.0;valid_ORFs=1;extra_copy_number=0;copy_num_ID=gene-SJAG_01840_0
Chr3	Liftoff	mRNA	733920	736722	.	+	.	ID=rna-XM_002173043.2;Parent=gene-SJAG_01840;Dbxref=GeneID:7048023,Genbank:XM_002173043.2;Name=XM_002173043.2;gbkey=mRNA;locus_tag=SJAG_01840;orig_protein_id=gnl|WGS:AATM|SJAG_01840|gb|EEB06786;orig_transcript_id=gnl|WGS:AATM|mrna_SJAG_01840T0;product=signal recognition particle subunit Srp72;transcript_id=XM_002173043.2;matches_ref_protein=True;valid_ORF=True;extra_copy_number=0
Chr3	Liftoff	exon	733920	734255	.	+	.	ID=exon-XM_002173043.2-1;Parent=rna-XM_002173043.2;Dbxref=GeneID:7048023,Genbank:XM_002173043.2;gbkey=mRNA;locus_tag=SJAG_01840;orig_protein_id=gnl|WGS:AATM|SJAG_01840|gb|EEB06786;orig_transcript_id=gnl|WGS:AATM|mrna_SJAG_01840T0;product=signal recognition particle subunit Srp72;transcript_id=XM_002173043.2;extra_copy_number=0
Chr3	Liftoff	exon	734334	736722	.	+	.	ID=exon-XM_002173043.2-2;Parent=rna-XM_002173043.2;Dbxref=GeneID:7048023,Genbank:XM_002173043.2;gbkey=mRNA;locus_tag=SJAG_01840;orig_protein_id=gnl|WGS:AATM|SJAG_01840|gb|EEB06786;orig_transcript_id=gnl|WGS:AATM|mrna_SJAG_01840T0;product=signal recognition particle subunit Srp72;transcript_id=XM_002173043.2;extra_copy_number=0
Chr3	Liftoff	CDS	733989	734255	.	+	.	ID=cds-XP_002173079.1;Parent=rna-XM_002173043.2;Dbxref=GeneID:7048023,Genbank:XP_002173079.1;Name=XP_002173079.1;gbkey=CDS;locus_tag=SJAG_01840;orig_transcript_id=gnl|WGS:AATM|mrna_SJAG_01840T0;product=signal recognition particle subunit Srp72;protein_id=XP_002173079.1;extra_copy_number=0
Chr3	Liftoff	CDS	734334	735749	.	+	.	ID=cds-XP_002173079.1;Parent=rna-XM_002173043.2;Dbxref=GeneID:7048023,Genbank:XP_002173079.1;Name=XP_002173079.1;gbkey=CDS;locus_tag=SJAG_01840;orig_transcript_id=gnl|WGS:AATM|mrna_SJAG_01840T0;product=signal recognition particle subunit Srp72;protein_id=XP_002173079.1;extra_copy_number=0
Chr3	Liftoff	gene	735969	736770	.	-	.	ID=gene-SJAG_01839;Dbxref=GeneID:7048022;Name=SJAG_01839;gbkey=Gene;gene_biotype=protein_coding;locus_tag=SJAG_01839;coverage=1.0;sequence_ID=1.0;valid_ORFs=1;extra_copy_number=0;copy_num_ID=gene-SJAG_01839_0
Chr3	Liftoff	mRNA	735969	736770	.	-	.	ID=rna-XM_002173042.2;Parent=gene-SJAG_01839;Dbxref=GeneID:7048022,Genbank:XM_002173042.2;Name=XM_002173042.2;gbkey=mRNA;locus_tag=SJAG_01839;orig_protein_id=gnl|WGS:AATM|SJAG_01839|gb|EEB06785;orig_transcript_id=gnl|WGS:AATM|mrna_SJAG_01839T0;product=ribosome biogenesis protein NIP7;transcript_id=XM_002173042.2;matches_ref_protein=True;valid_ORF=True;extra_copy_number=0
Chr3	Liftoff	exon	735969	736441	.	-	.	ID=exon-XM_002173042.2-3;Parent=rna-XM_002173042.2;Dbxref=GeneID:7048022,Genbank:XM_002173042.2;gbkey=mRNA;locus_tag=SJAG_01839;orig_protein_id=gnl|WGS:AATM|SJAG_01839|gb|EEB06785;orig_transcript_id=gnl|WGS:AATM|mrna_SJAG_01839T0;product=ribosome biogenesis protein NIP7;transcript_id=XM_002173042.2;extra_copy_number=0
Chr3	Liftoff	exon	736500	736586	.	-	.	ID=exon-XM_002173042.2-2;Parent=rna-XM_002173042.2;Dbxref=GeneID:7048022,Genbank:XM_002173042.2;gbkey=mRNA;locus_tag=SJAG_01839;orig_protein_id=gnl|WGS:AATM|SJAG_01839|gb|EEB06785;orig_transcript_id=gnl|WGS:AATM|mrna_SJAG_01839T0;product=ribosome biogenesis protein NIP7;transcript_id=XM_002173042.2;extra_copy_number=0
Chr3	Liftoff	exon	736648	736770	.	-	.	ID=exon-XM_002173042.2-1;Parent=rna-XM_002173042.2;Dbxref=GeneID:7048022,Genbank:XM_002173042.2;gbkey=mRNA;locus_tag=SJAG_01839;orig_protein_id=gnl|WGS:AATM|SJAG_01839|gb|EEB06785;orig_transcript_id=gnl|WGS:AATM|mrna_SJAG_01839T0;product=ribosome biogenesis protein NIP7;transcript_id=XM_002173042.2;extra_copy_number=0
Chr3	Liftoff	CDS	736042	736441	.	-	.	ID=cds-XP_002173078.1;Parent=rna-XM_002173042.2;Dbxref=GeneID:7048022,Genbank:XP_002173078.1;Name=XP_002173078.1;gbkey=CDS;locus_tag=SJAG_01839;orig_transcript_id=gnl|WGS:AATM|mrna_SJAG_01839T0;product=ribosome biogenesis protein NIP7;protein_id=XP_002173078.1;extra_copy_number=0
Chr3	Liftoff	CDS	736500	736586	.	-	.	ID=cds-XP_002173078.1;Parent=rna-XM_002173042.2;Dbxref=GeneID:7048022,Genbank:XP_002173078.1;Name=XP_002173078.1;gbkey=CDS;locus_tag=SJAG_01839;orig_transcript_id=gnl|WGS:AATM|mrna_SJAG_01839T0;product=ribosome biogenesis protein NIP7;protein_id=XP_002173078.1;extra_copy_number=0
Chr3	Liftoff	CDS	736648	736703	.	-	.	ID=cds-XP_002173078.1;Parent=rna-XM_002173042.2;Dbxref=GeneID:7048022,Genbank:XP_002173078.1;Name=XP_002173078.1;gbkey=CDS;locus_tag=SJAG_01839;orig_transcript_id=gnl|WGS:AATM|mrna_SJAG_01839T0;product=ribosome biogenesis protein NIP7;protein_id=XP_002173078.1;extra_copy_number=0
Chr3	Liftoff	gene	737019	737741	.	+	.	ID=gene-SJAG_01838;Dbxref=GeneID:7048021;Name=SJAG_01838;gbkey=Gene;gene_biotype=protein_coding;locus_tag=SJAG_01838;coverage=1.0;sequence_ID=1.0;valid_ORFs=1;extra_copy_number=0;copy_num_ID=gene-SJAG_01838_0
Chr3	Liftoff	mRNA	737019	737741	.	+	.	ID=rna-XM_002173041.2;Parent=gene-SJAG_01838;Dbxref=GeneID:7048021,Genbank:XM_002173041.2;Name=XM_002173041.2;gbkey=mRNA;locus_tag=SJAG_01838;orig_protein_id=gnl|WGS:AATM|SJAG_01838|gb|EEB06784;orig_transcript_id=gnl|WGS:AATM|mrna_SJAG_01838T0;product=inner membrane peptidase Atp23;transcript_id=XM_002173041.2;matches_ref_protein=True;valid_ORF=True;extra_copy_number=0
Chr3	Liftoff	exon	737019	737584	.	+	.	ID=exon-XM_002173041.2-1;Parent=rna-XM_002173041.2;Dbxref=GeneID:7048021,Genbank:XM_002173041.2;gbkey=mRNA;locus_tag=SJAG_01838;orig_protein_id=gnl|WGS:AATM|SJAG_01838|gb|EEB06784;orig_transcript_id=gnl|WGS:AATM|mrna_SJAG_01838T0;product=inner membrane peptidase Atp23;transcript_id=XM_002173041.2;extra_copy_number=0
Chr3	Liftoff	exon	737650	737741	.	+	.	ID=exon-XM_002173041.2-2;Parent=rna-XM_002173041.2;Dbxref=GeneID:7048021,Genbank:XM_002173041.2;gbkey=mRNA;locus_tag=SJAG_01838;orig_protein_id=gnl|WGS:AATM|SJAG_01838|gb|EEB06784;orig_transcript_id=gnl|WGS:AATM|mrna_SJAG_01838T0;product=inner membrane peptidase Atp23;transcript_id=XM_002173041.2;extra_copy_number=0
Chr3	Liftoff	CDS	737065	737584	.	+	.	ID=cds-XP_002173077.2;Parent=rna-XM_002173041.2;Dbxref=GeneID:7048021,Genbank:XP_002173077.2;Name=XP_002173077.2;gbkey=CDS;locus_tag=SJAG_01838;orig_transcript_id=gnl|WGS:AATM|mrna_SJAG_01838T0;product=inner membrane peptidase Atp23;protein_id=XP_002173077.2;extra_copy_number=0
Chr3	Liftoff	CDS	737650	737657	.	+	.	ID=cds-XP_002173077.2;Parent=rna-XM_002173041.2;Dbxref=GeneID:7048021,Genbank:XP_002173077.2;Name=XP_002173077.2;gbkey=CDS;locus_tag=SJAG_01838;orig_transcript_id=gnl|WGS:AATM|mrna_SJAG_01838T0;product=inner membrane peptidase Atp23;protein_id=XP_002173077.2;extra_copy_number=0
Chr3	Liftoff	gene	737035	739014	.	-	.	ID=gene-SJAG_01837;Dbxref=GeneID:7048020;Name=SJAG_01837;gbkey=Gene;gene_biotype=protein_coding;locus_tag=SJAG_01837;coverage=1.0;sequence_ID=1.0;valid_ORFs=1;extra_copy_number=0;copy_num_ID=gene-SJAG_01837_0
Chr3	Liftoff	mRNA	737035	739014	.	-	.	ID=rna-XM_002173040.2;Parent=gene-SJAG_01837;Dbxref=GeneID:7048020,Genbank:XM_002173040.2;Name=XM_002173040.2;gbkey=mRNA;locus_tag=SJAG_01837;orig_protein_id=gnl|WGS:AATM|SJAG_01837|gb|EEB06783;orig_transcript_id=gnl|WGS:AATM|mrna_SJAG_01837T0;product=AUR protein kinase Ark1;transcript_id=XM_002173040.2;matches_ref_protein=True;valid_ORF=True;extra_copy_number=0
Chr3	Liftoff	exon	737035	739014	.	-	.	ID=exon-XM_002173040.2-1;Parent=rna-XM_002173040.2;Dbxref=GeneID:7048020,Genbank:XM_002173040.2;gbkey=mRNA;locus_tag=SJAG_01837;orig_protein_id=gnl|WGS:AATM|SJAG_01837|gb|EEB06783;orig_transcript_id=gnl|WGS:AATM|mrna_SJAG_01837T0;product=AUR protein kinase Ark1;transcript_id=XM_002173040.2;extra_copy_number=0
Chr3	Liftoff	CDS	737936	738976	.	-	.	ID=cds-XP_002173076.1;Parent=rna-XM_002173040.2;Dbxref=GeneID:7048020,Genbank:XP_002173076.1;Name=XP_002173076.1;gbkey=CDS;locus_tag=SJAG_01837;orig_transcript_id=gnl|WGS:AATM|mrna_SJAG_01837T0;product=AUR protein kinase Ark1;protein_id=XP_002173076.1;extra_copy_number=0
Chr3	Liftoff	gene	739302	740605	.	+	.	ID=gene-SJAG_01836;Dbxref=GeneID:7048019;Name=SJAG_01836;end_range=2458086,.;gbkey=Gene;gene_biotype=protein_coding;locus_tag=SJAG_01836;partial=true;start_range=.,2456783;coverage=1.0;sequence_ID=1.0;valid_ORFs=1;extra_copy_number=0;copy_num_ID=gene-SJAG_01836_0
Chr3	Liftoff	mRNA	739302	740605	.	+	.	ID=rna-XM_002173039.1;Parent=gene-SJAG_01836;Dbxref=GeneID:7048019,Genbank:XM_002173039.1;Name=XM_002173039.1;end_range=2458086,.;gbkey=mRNA;locus_tag=SJAG_01836;orig_protein_id=gnl|WGS:AATM|SJAG_01836|gb|EEB06782;orig_transcript_id=gnl|WGS:AATM|mrna_SJAG_01836T0;partial=true;product=CAF1 family ribonuclease;start_range=.,2456783;transcript_id=XM_002173039.1;matches_ref_protein=True;valid_ORF=True;extra_copy_number=0
Chr3	Liftoff	exon	739302	740508	.	+	.	ID=exon-XM_002173039.1-1;Parent=rna-XM_002173039.1;Dbxref=GeneID:7048019,Genbank:XM_002173039.1;end_range=2458086,.;gbkey=mRNA;locus_tag=SJAG_01836;orig_protein_id=gnl|WGS:AATM|SJAG_01836|gb|EEB06782;orig_transcript_id=gnl|WGS:AATM|mrna_SJAG_01836T0;partial=true;product=CAF1 family ribonuclease;transcript_id=XM_002173039.1;extra_copy_number=0
Chr3	Liftoff	exon	740577	740605	.	+	.	ID=exon-XM_002173039.1-2;Parent=rna-XM_002173039.1;Dbxref=GeneID:7048019,Genbank:XM_002173039.1;gbkey=mRNA;locus_tag=SJAG_01836;orig_protein_id=gnl|WGS:AATM|SJAG_01836|gb|EEB06782;orig_transcript_id=gnl|WGS:AATM|mrna_SJAG_01836T0;partial=true;product=CAF1 family ribonuclease;start_range=.,2456783;transcript_id=XM_002173039.1;extra_copy_number=0
Chr3	Liftoff	CDS	739302	740508	.	+	.	ID=cds-XP_002173075.1;Parent=rna-XM_002173039.1;Dbxref=GeneID:7048019,Genbank:XP_002173075.1;Name=XP_002173075.1;gbkey=CDS;locus_tag=SJAG_01836;orig_transcript_id=gnl|WGS:AATM|mrna_SJAG_01836T0;product=CAF1 family ribonuclease;protein_id=XP_002173075.1;extra_copy_number=0
Chr3	Liftoff	CDS	740577	740605	.	+	.	ID=cds-XP_002173075.1;Parent=rna-XM_002173039.1;Dbxref=GeneID:7048019,Genbank:XP_002173075.1;Name=XP_002173075.1;gbkey=CDS;locus_tag=SJAG_01836;orig_transcript_id=gnl|WGS:AATM|mrna_SJAG_01836T0;product=CAF1 family ribonuclease;protein_id=XP_002173075.1;extra_copy_number=0
Chr3	Liftoff	gene	740734	742542	.	-	.	ID=gene-SJAG_01835;Dbxref=GeneID:7048018;Name=SJAG_01835;gbkey=Gene;gene_biotype=protein_coding;locus_tag=SJAG_01835;coverage=1.0;sequence_ID=1.0;valid_ORFs=1;extra_copy_number=0;copy_num_ID=gene-SJAG_01835_0
Chr3	Liftoff	mRNA	740734	742542	.	-	.	ID=rna-XM_002173038.2;Parent=gene-SJAG_01835;Dbxref=GeneID:7048018,Genbank:XM_002173038.2;Name=XM_002173038.2;gbkey=mRNA;locus_tag=SJAG_01835;orig_protein_id=gnl|WGS:AATM|SJAG_01835|gb|EEB06781;orig_transcript_id=gnl|WGS:AATM|mrna_SJAG_01835T0;product=1%2C3-beta-glucanosyltransferase Gas2;transcript_id=XM_002173038.2;matches_ref_protein=True;valid_ORF=True;extra_copy_number=0
Chr3	Liftoff	exon	740734	742542	.	-	.	ID=exon-XM_002173038.2-1;Parent=rna-XM_002173038.2;Dbxref=GeneID:7048018,Genbank:XM_002173038.2;gbkey=mRNA;locus_tag=SJAG_01835;orig_protein_id=gnl|WGS:AATM|SJAG_01835|gb|EEB06781;orig_transcript_id=gnl|WGS:AATM|mrna_SJAG_01835T0;product=1%2C3-beta-glucanosyltransferase Gas2;transcript_id=XM_002173038.2;extra_copy_number=0
Chr3	Liftoff	CDS	740867	742246	.	-	.	ID=cds-XP_002173074.1;Parent=rna-XM_002173038.2;Dbxref=GeneID:7048018,Genbank:XP_002173074.1;Name=XP_002173074.1;gbkey=CDS;locus_tag=SJAG_01835;orig_transcript_id=gnl|WGS:AATM|mrna_SJAG_01835T0;product=1%2C3-beta-glucanosyltransferase Gas2;protein_id=XP_002173074.1;extra_copy_number=0
Chr3	Liftoff	gene	743407	747228	.	-	.	ID=gene-SJAG_01834;Dbxref=GeneID:7048017;Name=SJAG_01834;gbkey=Gene;gene_biotype=protein_coding;locus_tag=SJAG_01834;coverage=1.0;sequence_ID=1.0;valid_ORFs=1;extra_copy_number=0;copy_num_ID=gene-SJAG_01834_0
Chr3	Liftoff	mRNA	743407	747228	.	-	.	ID=rna-XM_002173037.2;Parent=gene-SJAG_01834;Dbxref=GeneID:7048017,Genbank:XM_002173037.2;Name=XM_002173037.2;gbkey=mRNA;locus_tag=SJAG_01834;orig_protein_id=gnl|WGS:AATM|SJAG_01834|gb|EEB06780;orig_transcript_id=gnl|WGS:AATM|mrna_SJAG_01834T0;product=nucleoporin Pom152;transcript_id=XM_002173037.2;matches_ref_protein=True;valid_ORF=True;extra_copy_number=0
Chr3	Liftoff	exon	743407	747228	.	-	.	ID=exon-XM_002173037.2-1;Parent=rna-XM_002173037.2;Dbxref=GeneID:7048017,Genbank:XM_002173037.2;gbkey=mRNA;locus_tag=SJAG_01834;orig_protein_id=gnl|WGS:AATM|SJAG_01834|gb|EEB06780;orig_transcript_id=gnl|WGS:AATM|mrna_SJAG_01834T0;product=nucleoporin Pom152;transcript_id=XM_002173037.2;extra_copy_number=0
Chr3	Liftoff	CDS	743463	747215	.	-	.	ID=cds-XP_002173073.1;Parent=rna-XM_002173037.2;Dbxref=GeneID:7048017,Genbank:XP_002173073.1;Name=XP_002173073.1;gbkey=CDS;locus_tag=SJAG_01834;orig_transcript_id=gnl|WGS:AATM|mrna_SJAG_01834T0;product=nucleoporin Pom152;protein_id=XP_002173073.1;extra_copy_number=0
Chr3	Liftoff	gene	747150	750776	.	+	.	ID=gene-SJAG_01833;Dbxref=GeneID:7048016;Name=SJAG_01833;gbkey=Gene;gene_biotype=protein_coding;locus_tag=SJAG_01833;coverage=1.0;sequence_ID=1.0;valid_ORFs=1;extra_copy_number=0;copy_num_ID=gene-SJAG_01833_0
Chr3	Liftoff	mRNA	747150	750776	.	+	.	ID=rna-XM_002173036.2;Parent=gene-SJAG_01833;Dbxref=GeneID:7048016,Genbank:XM_002173036.2;Name=XM_002173036.2;gbkey=mRNA;locus_tag=SJAG_01833;orig_protein_id=gnl|WGS:AATM|SJAG_01833|gb|EEB06779;orig_transcript_id=gnl|WGS:AATM|mrna_SJAG_01833T0;product=fungal protein;transcript_id=XM_002173036.2;matches_ref_protein=True;valid_ORF=True;extra_copy_number=0
Chr3	Liftoff	exon	747150	747736	.	+	.	ID=exon-XM_002173036.2-1;Parent=rna-XM_002173036.2;Dbxref=GeneID:7048016,Genbank:XM_002173036.2;gbkey=mRNA;locus_tag=SJAG_01833;orig_protein_id=gnl|WGS:AATM|SJAG_01833|gb|EEB06779;orig_transcript_id=gnl|WGS:AATM|mrna_SJAG_01833T0;product=fungal protein;transcript_id=XM_002173036.2;extra_copy_number=0
Chr3	Liftoff	exon	747944	748147	.	+	.	ID=exon-XM_002173036.2-2;Parent=rna-XM_002173036.2;Dbxref=GeneID:7048016,Genbank:XM_002173036.2;gbkey=mRNA;locus_tag=SJAG_01833;orig_protein_id=gnl|WGS:AATM|SJAG_01833|gb|EEB06779;orig_transcript_id=gnl|WGS:AATM|mrna_SJAG_01833T0;product=fungal protein;transcript_id=XM_002173036.2;extra_copy_number=0
Chr3	Liftoff	exon	748201	750776	.	+	.	ID=exon-XM_002173036.2-3;Parent=rna-XM_002173036.2;Dbxref=GeneID:7048016,Genbank:XM_002173036.2;gbkey=mRNA;locus_tag=SJAG_01833;orig_protein_id=gnl|WGS:AATM|SJAG_01833|gb|EEB06779;orig_transcript_id=gnl|WGS:AATM|mrna_SJAG_01833T0;product=fungal protein;transcript_id=XM_002173036.2;extra_copy_number=0
Chr3	Liftoff	CDS	747350	747736	.	+	.	ID=cds-XP_002173072.1;Parent=rna-XM_002173036.2;Dbxref=GeneID:7048016,Genbank:XP_002173072.1;Name=XP_002173072.1;gbkey=CDS;locus_tag=SJAG_01833;orig_transcript_id=gnl|WGS:AATM|mrna_SJAG_01833T0;product=fungal protein;protein_id=XP_002173072.1;extra_copy_number=0
Chr3	Liftoff	CDS	747944	748147	.	+	.	ID=cds-XP_002173072.1;Parent=rna-XM_002173036.2;Dbxref=GeneID:7048016,Genbank:XP_002173072.1;Name=XP_002173072.1;gbkey=CDS;locus_tag=SJAG_01833;orig_transcript_id=gnl|WGS:AATM|mrna_SJAG_01833T0;product=fungal protein;protein_id=XP_002173072.1;extra_copy_number=0
Chr3	Liftoff	CDS	748201	748500	.	+	.	ID=cds-XP_002173072.1;Parent=rna-XM_002173036.2;Dbxref=GeneID:7048016,Genbank:XP_002173072.1;Name=XP_002173072.1;gbkey=CDS;locus_tag=SJAG_01833;orig_transcript_id=gnl|WGS:AATM|mrna_SJAG_01833T0;product=fungal protein;protein_id=XP_002173072.1;extra_copy_number=0
Chr3	Liftoff	gene	748784	750719	.	-	.	ID=gene-SJAG_01832;Dbxref=GeneID:7051049;Name=SJAG_01832;end_range=2448604,.;gbkey=Gene;gene_biotype=protein_coding;locus_tag=SJAG_01832;partial=true;coverage=1.0;sequence_ID=1.0;valid_ORFs=1;extra_copy_number=0;copy_num_ID=gene-SJAG_01832_0
Chr3	Liftoff	mRNA	748784	750719	.	-	.	ID=rna-XM_002173035.2;Parent=gene-SJAG_01832;Dbxref=GeneID:7051049,Genbank:XM_002173035.2;Name=XM_002173035.2;end_range=2448604,.;gbkey=mRNA;locus_tag=SJAG_01832;orig_protein_id=gnl|WGS:AATM|SJAG_01832|gb|EEB06778;orig_transcript_id=gnl|WGS:AATM|mrna_SJAG_01832T0;partial=true;product=exonuclease I Exo1;transcript_id=XM_002173035.2;matches_ref_protein=True;valid_ORF=True;extra_copy_number=0
Chr3	Liftoff	exon	748784	749265	.	-	.	ID=exon-XM_002173035.2-2;Parent=rna-XM_002173035.2;Dbxref=GeneID:7051049,Genbank:XM_002173035.2;end_range=2448604,.;gbkey=mRNA;locus_tag=SJAG_01832;orig_protein_id=gnl|WGS:AATM|SJAG_01832|gb|EEB06778;orig_transcript_id=gnl|WGS:AATM|mrna_SJAG_01832T0;partial=true;product=exonuclease I Exo1;transcript_id=XM_002173035.2;extra_copy_number=0
Chr3	Liftoff	exon	749335	750719	.	-	.	ID=exon-XM_002173035.2-1;Parent=rna-XM_002173035.2;Dbxref=GeneID:7051049,Genbank:XM_002173035.2;gbkey=mRNA;locus_tag=SJAG_01832;orig_protein_id=gnl|WGS:AATM|SJAG_01832|gb|EEB06778;orig_transcript_id=gnl|WGS:AATM|mrna_SJAG_01832T0;partial=true;product=exonuclease I Exo1;transcript_id=XM_002173035.2;extra_copy_number=0
Chr3	Liftoff	CDS	748784	749265	.	-	.	ID=cds-XP_002173071.1;Parent=rna-XM_002173035.2;Dbxref=GeneID:7051049,Genbank:XP_002173071.1;Name=XP_002173071.1;gbkey=CDS;locus_tag=SJAG_01832;orig_transcript_id=gnl|WGS:AATM|mrna_SJAG_01832T0;product=exonuclease I Exo1;protein_id=XP_002173071.1;extra_copy_number=0
Chr3	Liftoff	CDS	749335	750553	.	-	.	ID=cds-XP_002173071.1;Parent=rna-XM_002173035.2;Dbxref=GeneID:7051049,Genbank:XP_002173071.1;Name=XP_002173071.1;gbkey=CDS;locus_tag=SJAG_01832;orig_transcript_id=gnl|WGS:AATM|mrna_SJAG_01832T0;product=exonuclease I Exo1;protein_id=XP_002173071.1;extra_copy_number=0
Chr3	Liftoff	gene	750834	754582	.	-	.	ID=gene-SJAG_01831;Dbxref=GeneID:7048259;Name=SJAG_01831;end_range=2446554,.;gbkey=Gene;gene_biotype=protein_coding;locus_tag=SJAG_01831;partial=true;start_range=.,2442806;coverage=1.0;sequence_ID=1.0;valid_ORFs=1;extra_copy_number=0;copy_num_ID=gene-SJAG_01831_0
Chr3	Liftoff	mRNA	750834	754582	.	-	.	ID=rna-XM_002173034.1;Parent=gene-SJAG_01831;Dbxref=GeneID:7048259,Genbank:XM_002173034.1;Name=XM_002173034.1;end_range=2446554,.;gbkey=mRNA;locus_tag=SJAG_01831;orig_protein_id=gnl|WGS:AATM|SJAG_01831|gb|EEB06777;orig_transcript_id=gnl|WGS:AATM|mrna_SJAG_01831T0;partial=true;product=mitotic cohesin complex subunit Psm1;start_range=.,2442806;transcript_id=XM_002173034.1;matches_ref_protein=True;valid_ORF=True;extra_copy_number=0
Chr3	Liftoff	exon	750834	750854	.	-	.	ID=exon-XM_002173034.1-2;Parent=rna-XM_002173034.1;Dbxref=GeneID:7048259,Genbank:XM_002173034.1;end_range=2446554,.;gbkey=mRNA;locus_tag=SJAG_01831;orig_protein_id=gnl|WGS:AATM|SJAG_01831|gb|EEB06777;orig_transcript_id=gnl|WGS:AATM|mrna_SJAG_01831T0;partial=true;product=mitotic cohesin complex subunit Psm1;transcript_id=XM_002173034.1;extra_copy_number=0
Chr3	Liftoff	exon	750905	754582	.	-	.	ID=exon-XM_002173034.1-1;Parent=rna-XM_002173034.1;Dbxref=GeneID:7048259,Genbank:XM_002173034.1;gbkey=mRNA;locus_tag=SJAG_01831;orig_protein_id=gnl|WGS:AATM|SJAG_01831|gb|EEB06777;orig_transcript_id=gnl|WGS:AATM|mrna_SJAG_01831T0;partial=true;product=mitotic cohesin complex subunit Psm1;start_range=.,2442806;transcript_id=XM_002173034.1;extra_copy_number=0
Chr3	Liftoff	CDS	750834	750854	.	-	.	ID=cds-XP_002173070.1;Parent=rna-XM_002173034.1;Dbxref=GeneID:7048259,Genbank:XP_002173070.1;Name=XP_002173070.1;gbkey=CDS;locus_tag=SJAG_01831;orig_transcript_id=gnl|WGS:AATM|mrna_SJAG_01831T0;product=mitotic cohesin complex subunit Psm1;protein_id=XP_002173070.1;extra_copy_number=0
Chr3	Liftoff	CDS	750905	754582	.	-	.	ID=cds-XP_002173070.1;Parent=rna-XM_002173034.1;Dbxref=GeneID:7048259,Genbank:XP_002173070.1;Name=XP_002173070.1;gbkey=CDS;locus_tag=SJAG_01831;orig_transcript_id=gnl|WGS:AATM|mrna_SJAG_01831T0;product=mitotic cohesin complex subunit Psm1;protein_id=XP_002173070.1;extra_copy_number=0
Chr3	Liftoff	gene	754684	755542	.	+	.	ID=gene-SJAG_01830;Dbxref=GeneID:7048258;Name=SJAG_01830;gbkey=Gene;gene_biotype=protein_coding;locus_tag=SJAG_01830;partial=true;start_range=.,2441846;coverage=1.0;sequence_ID=1.0;valid_ORFs=1;extra_copy_number=0;copy_num_ID=gene-SJAG_01830_0
Chr3	Liftoff	mRNA	754684	755542	.	+	.	ID=rna-XM_002173033.2;Parent=gene-SJAG_01830;Dbxref=GeneID:7048258,Genbank:XM_002173033.2;Name=XM_002173033.2;gbkey=mRNA;locus_tag=SJAG_01830;orig_protein_id=gnl|WGS:AATM|SJAG_01830|gb|EEB06776;orig_transcript_id=gnl|WGS:AATM|mrna_SJAG_01830T0;partial=true;product=fungal protein;start_range=.,2441846;transcript_id=XM_002173033.2;matches_ref_protein=True;valid_ORF=True;extra_copy_number=0
Chr3	Liftoff	exon	754684	755025	.	+	.	ID=exon-XM_002173033.2-1;Parent=rna-XM_002173033.2;Dbxref=GeneID:7048258,Genbank:XM_002173033.2;gbkey=mRNA;locus_tag=SJAG_01830;orig_protein_id=gnl|WGS:AATM|SJAG_01830|gb|EEB06776;orig_transcript_id=gnl|WGS:AATM|mrna_SJAG_01830T0;partial=true;product=fungal protein;transcript_id=XM_002173033.2;extra_copy_number=0
Chr3	Liftoff	exon	755076	755313	.	+	.	ID=exon-XM_002173033.2-2;Parent=rna-XM_002173033.2;Dbxref=GeneID:7048258,Genbank:XM_002173033.2;gbkey=mRNA;locus_tag=SJAG_01830;orig_protein_id=gnl|WGS:AATM|SJAG_01830|gb|EEB06776;orig_transcript_id=gnl|WGS:AATM|mrna_SJAG_01830T0;partial=true;product=fungal protein;transcript_id=XM_002173033.2;extra_copy_number=0
Chr3	Liftoff	exon	755374	755542	.	+	.	ID=exon-XM_002173033.2-3;Parent=rna-XM_002173033.2;Dbxref=GeneID:7048258,Genbank:XM_002173033.2;gbkey=mRNA;locus_tag=SJAG_01830;orig_protein_id=gnl|WGS:AATM|SJAG_01830|gb|EEB06776;orig_transcript_id=gnl|WGS:AATM|mrna_SJAG_01830T0;partial=true;product=fungal protein;start_range=.,2441846;transcript_id=XM_002173033.2;extra_copy_number=0
Chr3	Liftoff	CDS	754773	755025	.	+	.	ID=cds-XP_002173069.2;Parent=rna-XM_002173033.2;Dbxref=GeneID:7048258,Genbank:XP_002173069.2;Name=XP_002173069.2;gbkey=CDS;locus_tag=SJAG_01830;orig_transcript_id=gnl|WGS:AATM|mrna_SJAG_01830T0;product=fungal protein;protein_id=XP_002173069.2;extra_copy_number=0
Chr3	Liftoff	CDS	755076	755313	.	+	.	ID=cds-XP_002173069.2;Parent=rna-XM_002173033.2;Dbxref=GeneID:7048258,Genbank:XP_002173069.2;Name=XP_002173069.2;gbkey=CDS;locus_tag=SJAG_01830;orig_transcript_id=gnl|WGS:AATM|mrna_SJAG_01830T0;product=fungal protein;protein_id=XP_002173069.2;extra_copy_number=0
Chr3	Liftoff	CDS	755374	755542	.	+	.	ID=cds-XP_002173069.2;Parent=rna-XM_002173033.2;Dbxref=GeneID:7048258,Genbank:XP_002173069.2;Name=XP_002173069.2;gbkey=CDS;locus_tag=SJAG_01830;orig_transcript_id=gnl|WGS:AATM|mrna_SJAG_01830T0;product=fungal protein;protein_id=XP_002173069.2;extra_copy_number=0
Chr3	Liftoff	gene	755661	756792	.	-	.	ID=gene-SJAG_01829;Dbxref=GeneID:7048257;Name=SJAG_01829;end_range=2441727,.;gbkey=Gene;gene_biotype=protein_coding;locus_tag=SJAG_01829;partial=true;start_range=.,2440596;coverage=1.0;sequence_ID=1.0;valid_ORFs=1;extra_copy_number=0;copy_num_ID=gene-SJAG_01829_0
Chr3	Liftoff	mRNA	755661	756792	.	-	.	ID=rna-XM_002173032.1;Parent=gene-SJAG_01829;Dbxref=GeneID:7048257,Genbank:XM_002173032.1;Name=XM_002173032.1;end_range=2441727,.;gbkey=mRNA;locus_tag=SJAG_01829;orig_protein_id=gnl|WGS:AATM|SJAG_01829|gb|EEB06775;orig_transcript_id=gnl|WGS:AATM|mrna_SJAG_01829T0;partial=true;product=mitochondrial 54S ribosomal protein RML2;start_range=.,2440596;transcript_id=XM_002173032.1;matches_ref_protein=True;valid_ORF=True;extra_copy_number=0
Chr3	Liftoff	exon	755661	756563	.	-	.	ID=exon-XM_002173032.1-2;Parent=rna-XM_002173032.1;Dbxref=GeneID:7048257,Genbank:XM_002173032.1;end_range=2441727,.;gbkey=mRNA;locus_tag=SJAG_01829;orig_protein_id=gnl|WGS:AATM|SJAG_01829|gb|EEB06775;orig_transcript_id=gnl|WGS:AATM|mrna_SJAG_01829T0;partial=true;product=mitochondrial 54S ribosomal protein RML2;transcript_id=XM_002173032.1;extra_copy_number=0
Chr3	Liftoff	exon	756628	756792	.	-	.	ID=exon-XM_002173032.1-1;Parent=rna-XM_002173032.1;Dbxref=GeneID:7048257,Genbank:XM_002173032.1;gbkey=mRNA;locus_tag=SJAG_01829;orig_protein_id=gnl|WGS:AATM|SJAG_01829|gb|EEB06775;orig_transcript_id=gnl|WGS:AATM|mrna_SJAG_01829T0;partial=true;product=mitochondrial 54S ribosomal protein RML2;start_range=.,2440596;transcript_id=XM_002173032.1;extra_copy_number=0
Chr3	Liftoff	CDS	755661	756563	.	-	.	ID=cds-XP_002173068.1;Parent=rna-XM_002173032.1;Dbxref=GeneID:7048257,Genbank:XP_002173068.1;Name=XP_002173068.1;gbkey=CDS;locus_tag=SJAG_01829;orig_transcript_id=gnl|WGS:AATM|mrna_SJAG_01829T0;product=mitochondrial 54S ribosomal protein RML2;protein_id=XP_002173068.1;extra_copy_number=0
Chr3	Liftoff	CDS	756628	756792	.	-	.	ID=cds-XP_002173068.1;Parent=rna-XM_002173032.1;Dbxref=GeneID:7048257,Genbank:XP_002173068.1;Name=XP_002173068.1;gbkey=CDS;locus_tag=SJAG_01829;orig_transcript_id=gnl|WGS:AATM|mrna_SJAG_01829T0;product=mitochondrial 54S ribosomal protein RML2;protein_id=XP_002173068.1;extra_copy_number=0
Chr3	Liftoff	gene	756977	758181	.	-	.	ID=gene-SJAG_01828;Dbxref=GeneID:7048256;Name=SJAG_01828;gbkey=Gene;gene_biotype=protein_coding;locus_tag=SJAG_01828;coverage=1.0;sequence_ID=0.999;valid_ORFs=1;extra_copy_number=0;copy_num_ID=gene-SJAG_01828_0
Chr3	Liftoff	mRNA	756977	758181	.	-	.	ID=rna-XM_002173031.2;Parent=gene-SJAG_01828;Dbxref=GeneID:7048256,Genbank:XM_002173031.2;Name=XM_002173031.2;gbkey=mRNA;locus_tag=SJAG_01828;orig_protein_id=gnl|WGS:AATM|SJAG_01828|gb|EEB06774;orig_transcript_id=gnl|WGS:AATM|mrna_SJAG_01828T0;product=hypothetical protein;transcript_id=XM_002173031.2;matches_ref_protein=True;valid_ORF=True;extra_copy_number=0
Chr3	Liftoff	exon	756977	758181	.	-	.	ID=exon-XM_002173031.2-1;Parent=rna-XM_002173031.2;Dbxref=GeneID:7048256,Genbank:XM_002173031.2;gbkey=mRNA;locus_tag=SJAG_01828;orig_protein_id=gnl|WGS:AATM|SJAG_01828|gb|EEB06774;orig_transcript_id=gnl|WGS:AATM|mrna_SJAG_01828T0;product=hypothetical protein;transcript_id=XM_002173031.2;extra_copy_number=0
Chr3	Liftoff	CDS	757135	757779	.	-	.	ID=cds-XP_002173067.1;Parent=rna-XM_002173031.2;Dbxref=GeneID:7048256,Genbank:XP_002173067.1;Name=XP_002173067.1;gbkey=CDS;locus_tag=SJAG_01828;orig_transcript_id=gnl|WGS:AATM|mrna_SJAG_01828T0;product=hypothetical protein;protein_id=XP_002173067.1;extra_copy_number=0
Chr3	Liftoff	gene	758819	761824	.	+	.	ID=gene-SJAG_01827;Dbxref=GeneID:7048255;Name=SJAG_01827;end_range=2438570,.;gbkey=Gene;gene_biotype=protein_coding;locus_tag=SJAG_01827;partial=true;start_range=.,2435565;coverage=1.0;sequence_ID=1.0;valid_ORFs=1;extra_copy_number=0;copy_num_ID=gene-SJAG_01827_0
Chr3	Liftoff	mRNA	758819	761824	.	+	.	ID=rna-XM_002173030.1;Parent=gene-SJAG_01827;Dbxref=GeneID:7048255,Genbank:XM_002173030.1;Name=XM_002173030.1;end_range=2438570,.;gbkey=mRNA;locus_tag=SJAG_01827;orig_protein_id=gnl|WGS:AATM|SJAG_01827|gb|EEB06773;orig_transcript_id=gnl|WGS:AATM|mrna_SJAG_01827T0;partial=true;product=transcription factor tfiiic complex subunit sfc4;start_range=.,2435565;transcript_id=XM_002173030.1;matches_ref_protein=True;valid_ORF=True;extra_copy_number=0
Chr3	Liftoff	exon	758819	761824	.	+	.	ID=exon-XM_002173030.1-1;Parent=rna-XM_002173030.1;Dbxref=GeneID:7048255,Genbank:XM_002173030.1;end_range=2438570,.;gbkey=mRNA;locus_tag=SJAG_01827;orig_protein_id=gnl|WGS:AATM|SJAG_01827|gb|EEB06773;orig_transcript_id=gnl|WGS:AATM|mrna_SJAG_01827T0;partial=true;product=transcription factor tfiiic complex subunit sfc4;start_range=.,2435565;transcript_id=XM_002173030.1;extra_copy_number=0
Chr3	Liftoff	CDS	758819	761824	.	+	.	ID=cds-XP_002173066.1;Parent=rna-XM_002173030.1;Dbxref=GeneID:7048255,Genbank:XP_002173066.1;Name=XP_002173066.1;gbkey=CDS;locus_tag=SJAG_01827;orig_transcript_id=gnl|WGS:AATM|mrna_SJAG_01827T0;product=transcription factor tfiiic complex subunit sfc4;protein_id=XP_002173066.1;extra_copy_number=0
Chr3	Liftoff	gene	761905	762801	.	+	.	ID=gene-SJAG_05248;Dbxref=GeneID:7048254;Name=SJAG_05248;gbkey=Gene;gene_biotype=protein_coding;locus_tag=SJAG_05248;coverage=1.0;sequence_ID=1.0;valid_ORFs=1;extra_copy_number=0;copy_num_ID=gene-SJAG_05248_0
Chr3	Liftoff	mRNA	761905	762801	.	+	.	ID=rna-XM_002173029.2;Parent=gene-SJAG_05248;Dbxref=GeneID:7048254,Genbank:XM_002173029.2;Name=XM_002173029.2;gbkey=mRNA;locus_tag=SJAG_05248;orig_protein_id=gnl|WGS:AATM|SJAG_05248|gb|EEB06772;orig_transcript_id=gnl|WGS:AATM|mrna_SJAG_05248T0;product=60S ribosomal protein L12;transcript_id=XM_002173029.2;matches_ref_protein=True;valid_ORF=True;extra_copy_number=0
Chr3	Liftoff	exon	761905	761967	.	+	.	ID=exon-XM_002173029.2-1;Parent=rna-XM_002173029.2;Dbxref=GeneID:7048254,Genbank:XM_002173029.2;gbkey=mRNA;locus_tag=SJAG_05248;orig_protein_id=gnl|WGS:AATM|SJAG_05248|gb|EEB06772;orig_transcript_id=gnl|WGS:AATM|mrna_SJAG_05248T0;product=60S ribosomal protein L12;transcript_id=XM_002173029.2;extra_copy_number=0
Chr3	Liftoff	exon	762028	762499	.	+	.	ID=exon-XM_002173029.2-2;Parent=rna-XM_002173029.2;Dbxref=GeneID:7048254,Genbank:XM_002173029.2;gbkey=mRNA;locus_tag=SJAG_05248;orig_protein_id=gnl|WGS:AATM|SJAG_05248|gb|EEB06772;orig_transcript_id=gnl|WGS:AATM|mrna_SJAG_05248T0;product=60S ribosomal protein L12;transcript_id=XM_002173029.2;extra_copy_number=0
Chr3	Liftoff	exon	762500	762801	.	+	.	ID=exon-XM_002173029.2-3;Parent=rna-XM_002173029.2;Dbxref=GeneID:7048254,Genbank:XM_002173029.2;gbkey=mRNA;locus_tag=SJAG_05248;orig_protein_id=gnl|WGS:AATM|SJAG_05248|gb|EEB06772;orig_transcript_id=gnl|WGS:AATM|mrna_SJAG_05248T0;product=60S ribosomal protein L12;transcript_id=XM_002173029.2;extra_copy_number=0
Chr3	Liftoff	CDS	761956	761967	.	+	.	ID=cds-XP_002173065.1;Parent=rna-XM_002173029.2;Dbxref=GeneID:7048254,Genbank:XP_002173065.1;Name=XP_002173065.1;gbkey=CDS;locus_tag=SJAG_05248;orig_transcript_id=gnl|WGS:AATM|mrna_SJAG_05248T0;product=60S ribosomal protein L12;protein_id=XP_002173065.1;extra_copy_number=0
Chr3	Liftoff	CDS	762028	762499	.	+	.	ID=cds-XP_002173065.1;Parent=rna-XM_002173029.2;Dbxref=GeneID:7048254,Genbank:XP_002173065.1;Name=XP_002173065.1;gbkey=CDS;locus_tag=SJAG_05248;orig_transcript_id=gnl|WGS:AATM|mrna_SJAG_05248T0;product=60S ribosomal protein L12;protein_id=XP_002173065.1;extra_copy_number=0
Chr3	Liftoff	CDS	762500	762513	.	+	.	ID=cds-XP_002173065.1;Parent=rna-XM_002173029.2;Dbxref=GeneID:7048254,Genbank:XP_002173065.1;Name=XP_002173065.1;gbkey=CDS;locus_tag=SJAG_05248;orig_transcript_id=gnl|WGS:AATM|mrna_SJAG_05248T0;product=60S ribosomal protein L12;protein_id=XP_002173065.1;extra_copy_number=0
Chr3	Liftoff	gene	763060	763838	.	-	.	ID=gene-SJAG_01826;Dbxref=GeneID:7048253;Name=SJAG_01826;gbkey=Gene;gene_biotype=protein_coding;locus_tag=SJAG_01826;coverage=1.0;sequence_ID=1.0;valid_ORFs=1;extra_copy_number=0;copy_num_ID=gene-SJAG_01826_0
Chr3	Liftoff	mRNA	763060	763838	.	-	.	ID=rna-XM_002173028.2;Parent=gene-SJAG_01826;Dbxref=GeneID:7048253,Genbank:XM_002173028.2;Name=XM_002173028.2;gbkey=mRNA;locus_tag=SJAG_01826;orig_protein_id=gnl|WGS:AATM|SJAG_01826|gb|EEB06771;orig_transcript_id=gnl|WGS:AATM|mrna_SJAG_01826T0;product=NatB N-acetyltransferase complex catalytic subunit Nat3;transcript_id=XM_002173028.2;matches_ref_protein=True;valid_ORF=True;extra_copy_number=0
Chr3	Liftoff	exon	763060	763566	.	-	.	ID=exon-XM_002173028.2-2;Parent=rna-XM_002173028.2;Dbxref=GeneID:7048253,Genbank:XM_002173028.2;gbkey=mRNA;locus_tag=SJAG_01826;orig_protein_id=gnl|WGS:AATM|SJAG_01826|gb|EEB06771;orig_transcript_id=gnl|WGS:AATM|mrna_SJAG_01826T0;product=NatB N-acetyltransferase complex catalytic subunit Nat3;transcript_id=XM_002173028.2;extra_copy_number=0
Chr3	Liftoff	exon	763613	763838	.	-	.	ID=exon-XM_002173028.2-1;Parent=rna-XM_002173028.2;Dbxref=GeneID:7048253,Genbank:XM_002173028.2;gbkey=mRNA;locus_tag=SJAG_01826;orig_protein_id=gnl|WGS:AATM|SJAG_01826|gb|EEB06771;orig_transcript_id=gnl|WGS:AATM|mrna_SJAG_01826T0;product=NatB N-acetyltransferase complex catalytic subunit Nat3;transcript_id=XM_002173028.2;extra_copy_number=0
Chr3	Liftoff	CDS	763093	763566	.	-	.	ID=cds-XP_002173064.2;Parent=rna-XM_002173028.2;Dbxref=GeneID:7048253,Genbank:XP_002173064.2;Name=XP_002173064.2;gbkey=CDS;locus_tag=SJAG_01826;orig_transcript_id=gnl|WGS:AATM|mrna_SJAG_01826T0;product=NatB N-acetyltransferase complex catalytic subunit Nat3;protein_id=XP_002173064.2;extra_copy_number=0
Chr3	Liftoff	CDS	763613	763831	.	-	.	ID=cds-XP_002173064.2;Parent=rna-XM_002173028.2;Dbxref=GeneID:7048253,Genbank:XP_002173064.2;Name=XP_002173064.2;gbkey=CDS;locus_tag=SJAG_01826;orig_transcript_id=gnl|WGS:AATM|mrna_SJAG_01826T0;product=NatB N-acetyltransferase complex catalytic subunit Nat3;protein_id=XP_002173064.2;extra_copy_number=0
Chr3	Liftoff	gene	763784	765268	.	-	.	ID=gene-SJAG_01825;Dbxref=GeneID:7048252;Name=SJAG_01825;gbkey=Gene;gene_biotype=protein_coding;locus_tag=SJAG_01825;coverage=1.0;sequence_ID=1.0;valid_ORFs=1;extra_copy_number=0;copy_num_ID=gene-SJAG_01825_0
Chr3	Liftoff	mRNA	763784	765268	.	-	.	ID=rna-XM_002173027.2;Parent=gene-SJAG_01825;Dbxref=GeneID:7048252,Genbank:XM_002173027.2;Name=XM_002173027.2;gbkey=mRNA;locus_tag=SJAG_01825;orig_protein_id=gnl|WGS:AATM|SJAG_01825|gb|EEB06770;orig_transcript_id=gnl|WGS:AATM|mrna_SJAG_01825T0;product=CMGC/CDK/CDK5 protein kinase Pef1;transcript_id=XM_002173027.2;matches_ref_protein=True;valid_ORF=True;extra_copy_number=0
Chr3	Liftoff	exon	763784	764047	.	-	.	ID=exon-XM_002173027.2-3;Parent=rna-XM_002173027.2;Dbxref=GeneID:7048252,Genbank:XM_002173027.2;gbkey=mRNA;locus_tag=SJAG_01825;orig_protein_id=gnl|WGS:AATM|SJAG_01825|gb|EEB06770;orig_transcript_id=gnl|WGS:AATM|mrna_SJAG_01825T0;product=CMGC/CDK/CDK5 protein kinase Pef1;transcript_id=XM_002173027.2;extra_copy_number=0
Chr3	Liftoff	exon	764149	764944	.	-	.	ID=exon-XM_002173027.2-2;Parent=rna-XM_002173027.2;Dbxref=GeneID:7048252,Genbank:XM_002173027.2;gbkey=mRNA;locus_tag=SJAG_01825;orig_protein_id=gnl|WGS:AATM|SJAG_01825|gb|EEB06770;orig_transcript_id=gnl|WGS:AATM|mrna_SJAG_01825T0;product=CMGC/CDK/CDK5 protein kinase Pef1;transcript_id=XM_002173027.2;extra_copy_number=0
Chr3	Liftoff	exon	764998	765268	.	-	.	ID=exon-XM_002173027.2-1;Parent=rna-XM_002173027.2;Dbxref=GeneID:7048252,Genbank:XM_002173027.2;gbkey=mRNA;locus_tag=SJAG_01825;orig_protein_id=gnl|WGS:AATM|SJAG_01825|gb|EEB06770;orig_transcript_id=gnl|WGS:AATM|mrna_SJAG_01825T0;product=CMGC/CDK/CDK5 protein kinase Pef1;transcript_id=XM_002173027.2;extra_copy_number=0
Chr3	Liftoff	CDS	764005	764047	.	-	.	ID=cds-XP_002173063.1;Parent=rna-XM_002173027.2;Dbxref=GeneID:7048252,Genbank:XP_002173063.1;Name=XP_002173063.1;gbkey=CDS;locus_tag=SJAG_01825;orig_transcript_id=gnl|WGS:AATM|mrna_SJAG_01825T0;product=CMGC/CDK/CDK5 protein kinase Pef1;protein_id=XP_002173063.1;extra_copy_number=0
Chr3	Liftoff	CDS	764149	764944	.	-	.	ID=cds-XP_002173063.1;Parent=rna-XM_002173027.2;Dbxref=GeneID:7048252,Genbank:XP_002173063.1;Name=XP_002173063.1;gbkey=CDS;locus_tag=SJAG_01825;orig_transcript_id=gnl|WGS:AATM|mrna_SJAG_01825T0;product=CMGC/CDK/CDK5 protein kinase Pef1;protein_id=XP_002173063.1;extra_copy_number=0
Chr3	Liftoff	CDS	764998	765025	.	-	.	ID=cds-XP_002173063.1;Parent=rna-XM_002173027.2;Dbxref=GeneID:7048252,Genbank:XP_002173063.1;Name=XP_002173063.1;gbkey=CDS;locus_tag=SJAG_01825;orig_transcript_id=gnl|WGS:AATM|mrna_SJAG_01825T0;product=CMGC/CDK/CDK5 protein kinase Pef1;protein_id=XP_002173063.1;extra_copy_number=0
Chr3	Liftoff	gene	765202	766423	.	-	.	ID=gene-SJAG_01824;Dbxref=GeneID:7048251;Name=SJAG_01824;gbkey=Gene;gene_biotype=protein_coding;locus_tag=SJAG_01824;coverage=1.0;sequence_ID=1.0;valid_ORFs=1;extra_copy_number=0;copy_num_ID=gene-SJAG_01824_0
Chr3	Liftoff	mRNA	765202	766423	.	-	.	ID=rna-XM_002173026.2;Parent=gene-SJAG_01824;Dbxref=GeneID:7048251,Genbank:XM_002173026.2;Name=XM_002173026.2;gbkey=mRNA;locus_tag=SJAG_01824;orig_protein_id=gnl|WGS:AATM|SJAG_01824|gb|EEB06769;orig_transcript_id=gnl|WGS:AATM|mrna_SJAG_01824T0;product=6-phosphogluconolactonase;transcript_id=XM_002173026.2;matches_ref_protein=True;valid_ORF=True;extra_copy_number=0
Chr3	Liftoff	exon	765202	766048	.	-	.	ID=exon-XM_002173026.2-2;Parent=rna-XM_002173026.2;Dbxref=GeneID:7048251,Genbank:XM_002173026.2;gbkey=mRNA;locus_tag=SJAG_01824;orig_protein_id=gnl|WGS:AATM|SJAG_01824|gb|EEB06769;orig_transcript_id=gnl|WGS:AATM|mrna_SJAG_01824T0;product=6-phosphogluconolactonase;transcript_id=XM_002173026.2;extra_copy_number=0
Chr3	Liftoff	exon	766219	766423	.	-	.	ID=exon-XM_002173026.2-1;Parent=rna-XM_002173026.2;Dbxref=GeneID:7048251,Genbank:XM_002173026.2;gbkey=mRNA;locus_tag=SJAG_01824;orig_protein_id=gnl|WGS:AATM|SJAG_01824|gb|EEB06769;orig_transcript_id=gnl|WGS:AATM|mrna_SJAG_01824T0;product=6-phosphogluconolactonase;transcript_id=XM_002173026.2;extra_copy_number=0
Chr3	Liftoff	CDS	765466	766048	.	-	.	ID=cds-XP_002173062.1;Parent=rna-XM_002173026.2;Dbxref=GeneID:7048251,Genbank:XP_002173062.1;Name=XP_002173062.1;gbkey=CDS;locus_tag=SJAG_01824;orig_transcript_id=gnl|WGS:AATM|mrna_SJAG_01824T0;product=6-phosphogluconolactonase;protein_id=XP_002173062.1;extra_copy_number=0
Chr3	Liftoff	CDS	766219	766403	.	-	.	ID=cds-XP_002173062.1;Parent=rna-XM_002173026.2;Dbxref=GeneID:7048251,Genbank:XP_002173062.1;Name=XP_002173062.1;gbkey=CDS;locus_tag=SJAG_01824;orig_transcript_id=gnl|WGS:AATM|mrna_SJAG_01824T0;product=6-phosphogluconolactonase;protein_id=XP_002173062.1;extra_copy_number=0
Chr3	Liftoff	gene	766712	767066	.	-	.	ID=gene-SJAG_01823;Dbxref=GeneID:7048250;Name=SJAG_01823;end_range=2430585,.;gbkey=Gene;gene_biotype=protein_coding;locus_tag=SJAG_01823;partial=true;start_range=.,2430231;coverage=1.0;sequence_ID=1.0;valid_ORFs=1;extra_copy_number=0;copy_num_ID=gene-SJAG_01823_0
Chr3	Liftoff	mRNA	766712	767066	.	-	.	ID=rna-XM_002173025.1;Parent=gene-SJAG_01823;Dbxref=GeneID:7048250,Genbank:XM_002173025.1;Name=XM_002173025.1;end_range=2430585,.;gbkey=mRNA;locus_tag=SJAG_01823;orig_protein_id=gnl|WGS:AATM|SJAG_01823|gb|EEB06768;orig_transcript_id=gnl|WGS:AATM|mrna_SJAG_01823T0;partial=true;product=histone-like transcription factor family;start_range=.,2430231;transcript_id=XM_002173025.1;matches_ref_protein=True;valid_ORF=True;extra_copy_number=0
Chr3	Liftoff	exon	766712	766861	.	-	.	ID=exon-XM_002173025.1-2;Parent=rna-XM_002173025.1;Dbxref=GeneID:7048250,Genbank:XM_002173025.1;end_range=2430585,.;gbkey=mRNA;locus_tag=SJAG_01823;orig_protein_id=gnl|WGS:AATM|SJAG_01823|gb|EEB06768;orig_transcript_id=gnl|WGS:AATM|mrna_SJAG_01823T0;partial=true;product=histone-like transcription factor family;transcript_id=XM_002173025.1;extra_copy_number=0
Chr3	Liftoff	exon	766944	767066	.	-	.	ID=exon-XM_002173025.1-1;Parent=rna-XM_002173025.1;Dbxref=GeneID:7048250,Genbank:XM_002173025.1;gbkey=mRNA;locus_tag=SJAG_01823;orig_protein_id=gnl|WGS:AATM|SJAG_01823|gb|EEB06768;orig_transcript_id=gnl|WGS:AATM|mrna_SJAG_01823T0;partial=true;product=histone-like transcription factor family;start_range=.,2430231;transcript_id=XM_002173025.1;extra_copy_number=0
Chr3	Liftoff	CDS	766712	766861	.	-	.	ID=cds-XP_002173061.1;Parent=rna-XM_002173025.1;Dbxref=GeneID:7048250,Genbank:XP_002173061.1;Name=XP_002173061.1;gbkey=CDS;locus_tag=SJAG_01823;orig_transcript_id=gnl|WGS:AATM|mrna_SJAG_01823T0;product=histone-like transcription factor family;protein_id=XP_002173061.1;extra_copy_number=0
Chr3	Liftoff	CDS	766944	767066	.	-	.	ID=cds-XP_002173061.1;Parent=rna-XM_002173025.1;Dbxref=GeneID:7048250,Genbank:XP_002173061.1;Name=XP_002173061.1;gbkey=CDS;locus_tag=SJAG_01823;orig_transcript_id=gnl|WGS:AATM|mrna_SJAG_01823T0;product=histone-like transcription factor family;protein_id=XP_002173061.1;extra_copy_number=0
Chr3	Liftoff	gene	767182	771901	.	-	.	ID=gene-SJAG_01822;Dbxref=GeneID:7048249;Name=SJAG_01822;gbkey=Gene;gene_biotype=protein_coding;locus_tag=SJAG_01822;coverage=1.0;sequence_ID=1.0;valid_ORFs=1;extra_copy_number=0;copy_num_ID=gene-SJAG_01822_0
Chr3	Liftoff	mRNA	767182	771901	.	-	.	ID=rna-XM_002173024.2;Parent=gene-SJAG_01822;Dbxref=GeneID:7048249,Genbank:XM_002173024.2;Name=XM_002173024.2;gbkey=mRNA;locus_tag=SJAG_01822;orig_protein_id=gnl|WGS:AATM|SJAG_01822|gb|EEB06767;orig_transcript_id=gnl|WGS:AATM|mrna_SJAG_01822T0;product=RNB-like protein;transcript_id=XM_002173024.2;matches_ref_protein=True;valid_ORF=True;extra_copy_number=0
Chr3	Liftoff	exon	767182	771901	.	-	.	ID=exon-XM_002173024.2-1;Parent=rna-XM_002173024.2;Dbxref=GeneID:7048249,Genbank:XM_002173024.2;gbkey=mRNA;locus_tag=SJAG_01822;orig_protein_id=gnl|WGS:AATM|SJAG_01822|gb|EEB06767;orig_transcript_id=gnl|WGS:AATM|mrna_SJAG_01822T0;product=RNB-like protein;transcript_id=XM_002173024.2;extra_copy_number=0
Chr3	Liftoff	CDS	768542	771862	.	-	.	ID=cds-XP_002173060.2;Parent=rna-XM_002173024.2;Dbxref=GeneID:7048249,Genbank:XP_002173060.2;Name=XP_002173060.2;gbkey=CDS;locus_tag=SJAG_01822;orig_transcript_id=gnl|WGS:AATM|mrna_SJAG_01822T0;product=RNB-like protein;protein_id=XP_002173060.2;extra_copy_number=0
Chr3	Liftoff	gene	771973	773539	.	+	.	ID=gene-SJAG_01821;Dbxref=GeneID:7048248;Name=SJAG_01821;gbkey=Gene;gene_biotype=protein_coding;locus_tag=SJAG_01821;coverage=1.0;sequence_ID=1.0;valid_ORFs=1;extra_copy_number=0;copy_num_ID=gene-SJAG_01821_0
Chr3	Liftoff	mRNA	771973	773539	.	+	.	ID=rna-XM_002173023.2;Parent=gene-SJAG_01821;Dbxref=GeneID:7048248,Genbank:XM_002173023.2;Name=XM_002173023.2;gbkey=mRNA;locus_tag=SJAG_01821;orig_protein_id=gnl|WGS:AATM|SJAG_01821|gb|EEB06766;orig_transcript_id=gnl|WGS:AATM|mrna_SJAG_01821T0;product=Shk1 kinase binding protein 15;transcript_id=XM_002173023.2;matches_ref_protein=True;valid_ORF=True;extra_copy_number=0
Chr3	Liftoff	exon	771973	772377	.	+	.	ID=exon-XM_002173023.2-1;Parent=rna-XM_002173023.2;Dbxref=GeneID:7048248,Genbank:XM_002173023.2;gbkey=mRNA;locus_tag=SJAG_01821;orig_protein_id=gnl|WGS:AATM|SJAG_01821|gb|EEB06766;orig_transcript_id=gnl|WGS:AATM|mrna_SJAG_01821T0;product=Shk1 kinase binding protein 15;transcript_id=XM_002173023.2;extra_copy_number=0
Chr3	Liftoff	exon	772426	772816	.	+	.	ID=exon-XM_002173023.2-2;Parent=rna-XM_002173023.2;Dbxref=GeneID:7048248,Genbank:XM_002173023.2;gbkey=mRNA;locus_tag=SJAG_01821;orig_protein_id=gnl|WGS:AATM|SJAG_01821|gb|EEB06766;orig_transcript_id=gnl|WGS:AATM|mrna_SJAG_01821T0;product=Shk1 kinase binding protein 15;transcript_id=XM_002173023.2;extra_copy_number=0
Chr3	Liftoff	exon	772867	773024	.	+	.	ID=exon-XM_002173023.2-3;Parent=rna-XM_002173023.2;Dbxref=GeneID:7048248,Genbank:XM_002173023.2;gbkey=mRNA;locus_tag=SJAG_01821;orig_protein_id=gnl|WGS:AATM|SJAG_01821|gb|EEB06766;orig_transcript_id=gnl|WGS:AATM|mrna_SJAG_01821T0;product=Shk1 kinase binding protein 15;transcript_id=XM_002173023.2;extra_copy_number=0
Chr3	Liftoff	exon	773071	773539	.	+	.	ID=exon-XM_002173023.2-4;Parent=rna-XM_002173023.2;Dbxref=GeneID:7048248,Genbank:XM_002173023.2;gbkey=mRNA;locus_tag=SJAG_01821;orig_protein_id=gnl|WGS:AATM|SJAG_01821|gb|EEB06766;orig_transcript_id=gnl|WGS:AATM|mrna_SJAG_01821T0;product=Shk1 kinase binding protein 15;transcript_id=XM_002173023.2;extra_copy_number=0
Chr3	Liftoff	CDS	772205	772377	.	+	.	ID=cds-XP_002173059.2;Parent=rna-XM_002173023.2;Dbxref=GeneID:7048248,Genbank:XP_002173059.2;Name=XP_002173059.2;gbkey=CDS;locus_tag=SJAG_01821;orig_transcript_id=gnl|WGS:AATM|mrna_SJAG_01821T0;product=Shk1 kinase binding protein 15;protein_id=XP_002173059.2;extra_copy_number=0
Chr3	Liftoff	CDS	772426	772816	.	+	.	ID=cds-XP_002173059.2;Parent=rna-XM_002173023.2;Dbxref=GeneID:7048248,Genbank:XP_002173059.2;Name=XP_002173059.2;gbkey=CDS;locus_tag=SJAG_01821;orig_transcript_id=gnl|WGS:AATM|mrna_SJAG_01821T0;product=Shk1 kinase binding protein 15;protein_id=XP_002173059.2;extra_copy_number=0
Chr3	Liftoff	CDS	772867	773024	.	+	.	ID=cds-XP_002173059.2;Parent=rna-XM_002173023.2;Dbxref=GeneID:7048248,Genbank:XP_002173059.2;Name=XP_002173059.2;gbkey=CDS;locus_tag=SJAG_01821;orig_transcript_id=gnl|WGS:AATM|mrna_SJAG_01821T0;product=Shk1 kinase binding protein 15;protein_id=XP_002173059.2;extra_copy_number=0
Chr3	Liftoff	CDS	773071	773380	.	+	.	ID=cds-XP_002173059.2;Parent=rna-XM_002173023.2;Dbxref=GeneID:7048248,Genbank:XP_002173059.2;Name=XP_002173059.2;gbkey=CDS;locus_tag=SJAG_01821;orig_transcript_id=gnl|WGS:AATM|mrna_SJAG_01821T0;product=Shk1 kinase binding protein 15;protein_id=XP_002173059.2;extra_copy_number=0
Chr3	Liftoff	gene	774702	776069	.	+	.	ID=gene-SJAG_01820;Dbxref=GeneID:7048247;Name=SJAG_01820;gbkey=Gene;gene_biotype=protein_coding;locus_tag=SJAG_01820;coverage=1.0;sequence_ID=1.0;valid_ORFs=1;extra_copy_number=0;copy_num_ID=gene-SJAG_01820_0
Chr3	Liftoff	mRNA	774702	776069	.	+	.	ID=rna-XM_002173022.2;Parent=gene-SJAG_01820;Dbxref=GeneID:7048247,Genbank:XM_002173022.2;Name=XM_002173022.2;gbkey=mRNA;locus_tag=SJAG_01820;orig_protein_id=gnl|WGS:AATM|SJAG_01820|gb|EEB06765;orig_transcript_id=gnl|WGS:AATM|mrna_SJAG_01820T0;product=NAD dependent epimerase/dehydratase;transcript_id=XM_002173022.2;matches_ref_protein=True;valid_ORF=True;extra_copy_number=0
Chr3	Liftoff	exon	774702	776069	.	+	.	ID=exon-XM_002173022.2-1;Parent=rna-XM_002173022.2;Dbxref=GeneID:7048247,Genbank:XM_002173022.2;gbkey=mRNA;locus_tag=SJAG_01820;orig_protein_id=gnl|WGS:AATM|SJAG_01820|gb|EEB06765;orig_transcript_id=gnl|WGS:AATM|mrna_SJAG_01820T0;product=NAD dependent epimerase/dehydratase;transcript_id=XM_002173022.2;extra_copy_number=0
Chr3	Liftoff	CDS	775067	775888	.	+	.	ID=cds-XP_002173058.1;Parent=rna-XM_002173022.2;Dbxref=GeneID:7048247,Genbank:XP_002173058.1;Name=XP_002173058.1;gbkey=CDS;locus_tag=SJAG_01820;orig_transcript_id=gnl|WGS:AATM|mrna_SJAG_01820T0;product=NAD dependent epimerase/dehydratase;protein_id=XP_002173058.1;extra_copy_number=0
Chr3	Liftoff	gene	776097	776921	.	+	.	ID=gene-SJAG_01819;Dbxref=GeneID:7048246;Name=SJAG_01819;gbkey=Gene;gene_biotype=protein_coding;locus_tag=SJAG_01819;coverage=1.0;sequence_ID=1.0;valid_ORFs=1;extra_copy_number=0;copy_num_ID=gene-SJAG_01819_0
Chr3	Liftoff	mRNA	776097	776921	.	+	.	ID=rna-XM_002173021.2;Parent=gene-SJAG_01819;Dbxref=GeneID:7048246,Genbank:XM_002173021.2;Name=XM_002173021.2;gbkey=mRNA;locus_tag=SJAG_01819;orig_protein_id=gnl|WGS:AATM|SJAG_01819|gb|EEB06764;orig_transcript_id=gnl|WGS:AATM|mrna_SJAG_01819T0;product=U6 snRNP-associated protein Lsm8;transcript_id=XM_002173021.2;matches_ref_protein=True;valid_ORF=True;extra_copy_number=0
Chr3	Liftoff	exon	776097	776194	.	+	.	ID=exon-XM_002173021.2-1;Parent=rna-XM_002173021.2;Dbxref=GeneID:7048246,Genbank:XM_002173021.2;gbkey=mRNA;locus_tag=SJAG_01819;orig_protein_id=gnl|WGS:AATM|SJAG_01819|gb|EEB06764;orig_transcript_id=gnl|WGS:AATM|mrna_SJAG_01819T0;product=U6 snRNP-associated protein Lsm8;transcript_id=XM_002173021.2;extra_copy_number=0
Chr3	Liftoff	exon	776243	776411	.	+	.	ID=exon-XM_002173021.2-2;Parent=rna-XM_002173021.2;Dbxref=GeneID:7048246,Genbank:XM_002173021.2;gbkey=mRNA;locus_tag=SJAG_01819;orig_protein_id=gnl|WGS:AATM|SJAG_01819|gb|EEB06764;orig_transcript_id=gnl|WGS:AATM|mrna_SJAG_01819T0;product=U6 snRNP-associated protein Lsm8;transcript_id=XM_002173021.2;extra_copy_number=0
Chr3	Liftoff	exon	776476	776921	.	+	.	ID=exon-XM_002173021.2-3;Parent=rna-XM_002173021.2;Dbxref=GeneID:7048246,Genbank:XM_002173021.2;gbkey=mRNA;locus_tag=SJAG_01819;orig_protein_id=gnl|WGS:AATM|SJAG_01819|gb|EEB06764;orig_transcript_id=gnl|WGS:AATM|mrna_SJAG_01819T0;product=U6 snRNP-associated protein Lsm8;transcript_id=XM_002173021.2;extra_copy_number=0
Chr3	Liftoff	CDS	776170	776194	.	+	.	ID=cds-XP_002173057.1;Parent=rna-XM_002173021.2;Dbxref=GeneID:7048246,Genbank:XP_002173057.1;Name=XP_002173057.1;gbkey=CDS;locus_tag=SJAG_01819;orig_transcript_id=gnl|WGS:AATM|mrna_SJAG_01819T0;product=U6 snRNP-associated protein Lsm8;protein_id=XP_002173057.1;extra_copy_number=0
Chr3	Liftoff	CDS	776243	776411	.	+	.	ID=cds-XP_002173057.1;Parent=rna-XM_002173021.2;Dbxref=GeneID:7048246,Genbank:XP_002173057.1;Name=XP_002173057.1;gbkey=CDS;locus_tag=SJAG_01819;orig_transcript_id=gnl|WGS:AATM|mrna_SJAG_01819T0;product=U6 snRNP-associated protein Lsm8;protein_id=XP_002173057.1;extra_copy_number=0
Chr3	Liftoff	CDS	776476	776566	.	+	.	ID=cds-XP_002173057.1;Parent=rna-XM_002173021.2;Dbxref=GeneID:7048246,Genbank:XP_002173057.1;Name=XP_002173057.1;gbkey=CDS;locus_tag=SJAG_01819;orig_transcript_id=gnl|WGS:AATM|mrna_SJAG_01819T0;product=U6 snRNP-associated protein Lsm8;protein_id=XP_002173057.1;extra_copy_number=0
Chr3	Liftoff	gene	776855	777806	.	+	.	ID=gene-SJAG_01818;Dbxref=GeneID:7048245;Name=SJAG_01818;gbkey=Gene;gene_biotype=protein_coding;locus_tag=SJAG_01818;coverage=1.0;sequence_ID=1.0;valid_ORFs=1;extra_copy_number=0;copy_num_ID=gene-SJAG_01818_0
Chr3	Liftoff	mRNA	776855	777806	.	+	.	ID=rna-XM_002173020.2;Parent=gene-SJAG_01818;Dbxref=GeneID:7048245,Genbank:XM_002173020.2;Name=XM_002173020.2;gbkey=mRNA;locus_tag=SJAG_01818;orig_protein_id=gnl|WGS:AATM|SJAG_01818|gb|EEB06763;orig_transcript_id=gnl|WGS:AATM|mrna_SJAG_01818T0;product=exosome subunit Csl4;transcript_id=XM_002173020.2;matches_ref_protein=True;valid_ORF=True;extra_copy_number=0
Chr3	Liftoff	exon	776855	777316	.	+	.	ID=exon-XM_002173020.2-1;Parent=rna-XM_002173020.2;Dbxref=GeneID:7048245,Genbank:XM_002173020.2;gbkey=mRNA;locus_tag=SJAG_01818;orig_protein_id=gnl|WGS:AATM|SJAG_01818|gb|EEB06763;orig_transcript_id=gnl|WGS:AATM|mrna_SJAG_01818T0;product=exosome subunit Csl4;transcript_id=XM_002173020.2;extra_copy_number=0
Chr3	Liftoff	exon	777497	777806	.	+	.	ID=exon-XM_002173020.2-2;Parent=rna-XM_002173020.2;Dbxref=GeneID:7048245,Genbank:XM_002173020.2;gbkey=mRNA;locus_tag=SJAG_01818;orig_protein_id=gnl|WGS:AATM|SJAG_01818|gb|EEB06763;orig_transcript_id=gnl|WGS:AATM|mrna_SJAG_01818T0;product=exosome subunit Csl4;transcript_id=XM_002173020.2;extra_copy_number=0
Chr3	Liftoff	CDS	776945	777316	.	+	.	ID=cds-XP_002173056.1;Parent=rna-XM_002173020.2;Dbxref=GeneID:7048245,Genbank:XP_002173056.1;Name=XP_002173056.1;gbkey=CDS;locus_tag=SJAG_01818;orig_transcript_id=gnl|WGS:AATM|mrna_SJAG_01818T0;product=exosome subunit Csl4;protein_id=XP_002173056.1;extra_copy_number=0
Chr3	Liftoff	CDS	777497	777670	.	+	.	ID=cds-XP_002173056.1;Parent=rna-XM_002173020.2;Dbxref=GeneID:7048245,Genbank:XP_002173056.1;Name=XP_002173056.1;gbkey=CDS;locus_tag=SJAG_01818;orig_transcript_id=gnl|WGS:AATM|mrna_SJAG_01818T0;product=exosome subunit Csl4;protein_id=XP_002173056.1;extra_copy_number=0
Chr3	Liftoff	gene	777968	780482	.	+	.	ID=gene-SJAG_01817;Dbxref=GeneID:7048244;Name=SJAG_01817;gbkey=Gene;gene_biotype=protein_coding;locus_tag=SJAG_01817;coverage=1.0;sequence_ID=1.0;valid_ORFs=1;extra_copy_number=0;copy_num_ID=gene-SJAG_01817_0
Chr3	Liftoff	mRNA	777968	780482	.	+	.	ID=rna-XM_002173019.2;Parent=gene-SJAG_01817;Dbxref=GeneID:7048244,Genbank:XM_002173019.2;Name=XM_002173019.2;gbkey=mRNA;locus_tag=SJAG_01817;orig_protein_id=gnl|WGS:AATM|SJAG_01817|gb|EEB06762;orig_transcript_id=gnl|WGS:AATM|mrna_SJAG_01817T0;product=V-type ATPase V1 subunit D;transcript_id=XM_002173019.2;matches_ref_protein=True;valid_ORF=True;extra_copy_number=0
Chr3	Liftoff	exon	777968	778141	.	+	.	ID=exon-XM_002173019.2-1;Parent=rna-XM_002173019.2;Dbxref=GeneID:7048244,Genbank:XM_002173019.2;gbkey=mRNA;locus_tag=SJAG_01817;orig_protein_id=gnl|WGS:AATM|SJAG_01817|gb|EEB06762;orig_transcript_id=gnl|WGS:AATM|mrna_SJAG_01817T0;product=V-type ATPase V1 subunit D;transcript_id=XM_002173019.2;extra_copy_number=0
Chr3	Liftoff	exon	778197	778314	.	+	.	ID=exon-XM_002173019.2-2;Parent=rna-XM_002173019.2;Dbxref=GeneID:7048244,Genbank:XM_002173019.2;gbkey=mRNA;locus_tag=SJAG_01817;orig_protein_id=gnl|WGS:AATM|SJAG_01817|gb|EEB06762;orig_transcript_id=gnl|WGS:AATM|mrna_SJAG_01817T0;product=V-type ATPase V1 subunit D;transcript_id=XM_002173019.2;extra_copy_number=0
Chr3	Liftoff	exon	778382	780482	.	+	.	ID=exon-XM_002173019.2-3;Parent=rna-XM_002173019.2;Dbxref=GeneID:7048244,Genbank:XM_002173019.2;gbkey=mRNA;locus_tag=SJAG_01817;orig_protein_id=gnl|WGS:AATM|SJAG_01817|gb|EEB06762;orig_transcript_id=gnl|WGS:AATM|mrna_SJAG_01817T0;product=V-type ATPase V1 subunit D;transcript_id=XM_002173019.2;extra_copy_number=0
Chr3	Liftoff	CDS	778101	778141	.	+	.	ID=cds-XP_002173055.1;Parent=rna-XM_002173019.2;Dbxref=GeneID:7048244,Genbank:XP_002173055.1;Name=XP_002173055.1;gbkey=CDS;locus_tag=SJAG_01817;orig_transcript_id=gnl|WGS:AATM|mrna_SJAG_01817T0;product=V-type ATPase V1 subunit D;protein_id=XP_002173055.1;extra_copy_number=0
Chr3	Liftoff	CDS	778197	778314	.	+	.	ID=cds-XP_002173055.1;Parent=rna-XM_002173019.2;Dbxref=GeneID:7048244,Genbank:XP_002173055.1;Name=XP_002173055.1;gbkey=CDS;locus_tag=SJAG_01817;orig_transcript_id=gnl|WGS:AATM|mrna_SJAG_01817T0;product=V-type ATPase V1 subunit D;protein_id=XP_002173055.1;extra_copy_number=0
Chr3	Liftoff	CDS	778382	780268	.	+	.	ID=cds-XP_002173055.1;Parent=rna-XM_002173019.2;Dbxref=GeneID:7048244,Genbank:XP_002173055.1;Name=XP_002173055.1;gbkey=CDS;locus_tag=SJAG_01817;orig_transcript_id=gnl|WGS:AATM|mrna_SJAG_01817T0;product=V-type ATPase V1 subunit D;protein_id=XP_002173055.1;extra_copy_number=0
Chr3	Liftoff	gene	780355	783088	.	-	.	ID=gene-SJAG_01816;Dbxref=GeneID:7048243;Name=SJAG_01816;gbkey=Gene;gene_biotype=protein_coding;locus_tag=SJAG_01816;coverage=1.0;sequence_ID=1.0;valid_ORFs=1;extra_copy_number=0;copy_num_ID=gene-SJAG_01816_0
Chr3	Liftoff	mRNA	780355	783088	.	-	.	ID=rna-XM_002173018.2;Parent=gene-SJAG_01816;Dbxref=GeneID:7048243,Genbank:XM_002173018.2;Name=XM_002173018.2;gbkey=mRNA;locus_tag=SJAG_01816;orig_protein_id=gnl|WGS:AATM|SJAG_01816|gb|EEB06761;orig_transcript_id=gnl|WGS:AATM|mrna_SJAG_01816T0;product=inner membrane I-AAA protease complex subunit Yme1;transcript_id=XM_002173018.2;matches_ref_protein=True;valid_ORF=True;extra_copy_number=0
Chr3	Liftoff	exon	780355	782891	.	-	.	ID=exon-XM_002173018.2-2;Parent=rna-XM_002173018.2;Dbxref=GeneID:7048243,Genbank:XM_002173018.2;gbkey=mRNA;locus_tag=SJAG_01816;orig_protein_id=gnl|WGS:AATM|SJAG_01816|gb|EEB06761;orig_transcript_id=gnl|WGS:AATM|mrna_SJAG_01816T0;product=inner membrane I-AAA protease complex subunit Yme1;transcript_id=XM_002173018.2;extra_copy_number=0
Chr3	Liftoff	exon	782968	783088	.	-	.	ID=exon-XM_002173018.2-1;Parent=rna-XM_002173018.2;Dbxref=GeneID:7048243,Genbank:XM_002173018.2;gbkey=mRNA;locus_tag=SJAG_01816;orig_protein_id=gnl|WGS:AATM|SJAG_01816|gb|EEB06761;orig_transcript_id=gnl|WGS:AATM|mrna_SJAG_01816T0;product=inner membrane I-AAA protease complex subunit Yme1;transcript_id=XM_002173018.2;extra_copy_number=0
Chr3	Liftoff	CDS	780726	782891	.	-	.	ID=cds-XP_002173054.2;Parent=rna-XM_002173018.2;Dbxref=GeneID:7048243,Genbank:XP_002173054.2;Name=XP_002173054.2;gbkey=CDS;locus_tag=SJAG_01816;orig_transcript_id=gnl|WGS:AATM|mrna_SJAG_01816T0;product=inner membrane I-AAA protease complex subunit Yme1;protein_id=XP_002173054.2;extra_copy_number=0
Chr3	Liftoff	CDS	782968	783000	.	-	.	ID=cds-XP_002173054.2;Parent=rna-XM_002173018.2;Dbxref=GeneID:7048243,Genbank:XP_002173054.2;Name=XP_002173054.2;gbkey=CDS;locus_tag=SJAG_01816;orig_transcript_id=gnl|WGS:AATM|mrna_SJAG_01816T0;product=inner membrane I-AAA protease complex subunit Yme1;protein_id=XP_002173054.2;extra_copy_number=0
Chr3	Liftoff	gene	783357	783817	.	-	.	ID=gene-SJAG_01815;Dbxref=GeneID:7048242;Name=SJAG_01815;gbkey=Gene;gene_biotype=protein_coding;locus_tag=SJAG_01815;coverage=1.0;sequence_ID=1.0;valid_ORFs=1;extra_copy_number=0;copy_num_ID=gene-SJAG_01815_0
Chr3	Liftoff	mRNA	783357	783817	.	-	.	ID=rna-XM_002173017.2;Parent=gene-SJAG_01815;Dbxref=GeneID:7048242,Genbank:XM_002173017.2;Name=XM_002173017.2;gbkey=mRNA;locus_tag=SJAG_01815;orig_protein_id=gnl|WGS:AATM|SJAG_01815|gb|EEB06760;orig_transcript_id=gnl|WGS:AATM|mrna_SJAG_01815T0;product=hypothetical protein;transcript_id=XM_002173017.2;matches_ref_protein=True;valid_ORF=True;extra_copy_number=0
Chr3	Liftoff	exon	783357	783817	.	-	.	ID=exon-XM_002173017.2-1;Parent=rna-XM_002173017.2;Dbxref=GeneID:7048242,Genbank:XM_002173017.2;gbkey=mRNA;locus_tag=SJAG_01815;orig_protein_id=gnl|WGS:AATM|SJAG_01815|gb|EEB06760;orig_transcript_id=gnl|WGS:AATM|mrna_SJAG_01815T0;product=hypothetical protein;transcript_id=XM_002173017.2;extra_copy_number=0
Chr3	Liftoff	CDS	783469	783717	.	-	.	ID=cds-XP_002173053.1;Parent=rna-XM_002173017.2;Dbxref=GeneID:7048242,Genbank:XP_002173053.1;Name=XP_002173053.1;gbkey=CDS;locus_tag=SJAG_01815;orig_transcript_id=gnl|WGS:AATM|mrna_SJAG_01815T0;product=hypothetical protein;protein_id=XP_002173053.1;extra_copy_number=0
Chr3	Liftoff	gene	784095	785203	.	-	.	ID=gene-SJAG_01814;Dbxref=GeneID:7048241;Name=SJAG_01814;gbkey=Gene;gene_biotype=protein_coding;locus_tag=SJAG_01814;coverage=1.0;sequence_ID=1.0;valid_ORFs=1;extra_copy_number=0;copy_num_ID=gene-SJAG_01814_0
Chr3	Liftoff	mRNA	784095	785203	.	-	.	ID=rna-XM_002173016.2;Parent=gene-SJAG_01814;Dbxref=GeneID:7048241,Genbank:XM_002173016.2;Name=XM_002173016.2;gbkey=mRNA;locus_tag=SJAG_01814;orig_protein_id=gnl|WGS:AATM|SJAG_01814|gb|EEB06759;orig_transcript_id=gnl|WGS:AATM|mrna_SJAG_01814T0;product=phosphoribosylglycinamide formyltransferase;transcript_id=XM_002173016.2;matches_ref_protein=True;valid_ORF=True;extra_copy_number=0
Chr3	Liftoff	exon	784095	785203	.	-	.	ID=exon-XM_002173016.2-1;Parent=rna-XM_002173016.2;Dbxref=GeneID:7048241,Genbank:XM_002173016.2;gbkey=mRNA;locus_tag=SJAG_01814;orig_protein_id=gnl|WGS:AATM|SJAG_01814|gb|EEB06759;orig_transcript_id=gnl|WGS:AATM|mrna_SJAG_01814T0;product=phosphoribosylglycinamide formyltransferase;transcript_id=XM_002173016.2;extra_copy_number=0
Chr3	Liftoff	CDS	784271	784903	.	-	.	ID=cds-XP_002173052.1;Parent=rna-XM_002173016.2;Dbxref=GeneID:7048241,Genbank:XP_002173052.1;Name=XP_002173052.1;gbkey=CDS;locus_tag=SJAG_01814;orig_transcript_id=gnl|WGS:AATM|mrna_SJAG_01814T0;product=phosphoribosylglycinamide formyltransferase;protein_id=XP_002173052.1;extra_copy_number=0
Chr3	Liftoff	gene	785137	787381	.	-	.	ID=gene-SJAG_01813;Dbxref=GeneID:7048240;Name=SJAG_01813;gbkey=Gene;gene_biotype=protein_coding;locus_tag=SJAG_01813;coverage=1.0;sequence_ID=1.0;valid_ORFs=1;extra_copy_number=0;copy_num_ID=gene-SJAG_01813_0
Chr3	Liftoff	mRNA	785137	787381	.	-	.	ID=rna-XM_002173015.2;Parent=gene-SJAG_01813;Dbxref=GeneID:7048240,Genbank:XM_002173015.2;Name=XM_002173015.2;gbkey=mRNA;locus_tag=SJAG_01813;orig_protein_id=gnl|WGS:AATM|SJAG_01813|gb|EEB06758;orig_transcript_id=gnl|WGS:AATM|mrna_SJAG_01813T0;product=puf family RNA-binding protein;transcript_id=XM_002173015.2;matches_ref_protein=True;valid_ORF=True;extra_copy_number=0
Chr3	Liftoff	exon	785137	787381	.	-	.	ID=exon-XM_002173015.2-1;Parent=rna-XM_002173015.2;Dbxref=GeneID:7048240,Genbank:XM_002173015.2;gbkey=mRNA;locus_tag=SJAG_01813;orig_protein_id=gnl|WGS:AATM|SJAG_01813|gb|EEB06758;orig_transcript_id=gnl|WGS:AATM|mrna_SJAG_01813T0;product=puf family RNA-binding protein;transcript_id=XM_002173015.2;extra_copy_number=0
Chr3	Liftoff	CDS	785422	787350	.	-	.	ID=cds-XP_002173051.1;Parent=rna-XM_002173015.2;Dbxref=GeneID:7048240,Genbank:XP_002173051.1;Name=XP_002173051.1;gbkey=CDS;locus_tag=SJAG_01813;orig_transcript_id=gnl|WGS:AATM|mrna_SJAG_01813T0;product=puf family RNA-binding protein;protein_id=XP_002173051.1;extra_copy_number=0
Chr3	Liftoff	gene	787633	788372	.	-	.	ID=gene-SJAG_01812;Dbxref=GeneID:7048239;Name=SJAG_01812;end_range=2409657,.;gbkey=Gene;gene_biotype=protein_coding;locus_tag=SJAG_01812;partial=true;start_range=.,2408918;coverage=1.0;sequence_ID=1.0;valid_ORFs=1;extra_copy_number=0;copy_num_ID=gene-SJAG_01812_0
Chr3	Liftoff	mRNA	787633	788372	.	-	.	ID=rna-XM_002173014.1;Parent=gene-SJAG_01812;Dbxref=GeneID:7048239,Genbank:XM_002173014.1;Name=XM_002173014.1;end_range=2409657,.;gbkey=mRNA;locus_tag=SJAG_01812;orig_protein_id=gnl|WGS:AATM|SJAG_01812|gb|EEB06757;orig_transcript_id=gnl|WGS:AATM|mrna_SJAG_01812T0;partial=true;product=hypothetical protein;start_range=.,2408918;transcript_id=XM_002173014.1;matches_ref_protein=True;valid_ORF=True;extra_copy_number=0
Chr3	Liftoff	exon	787633	788111	.	-	.	ID=exon-XM_002173014.1-3;Parent=rna-XM_002173014.1;Dbxref=GeneID:7048239,Genbank:XM_002173014.1;end_range=2409657,.;gbkey=mRNA;locus_tag=SJAG_01812;orig_protein_id=gnl|WGS:AATM|SJAG_01812|gb|EEB06757;orig_transcript_id=gnl|WGS:AATM|mrna_SJAG_01812T0;partial=true;product=hypothetical protein;transcript_id=XM_002173014.1;extra_copy_number=0
Chr3	Liftoff	exon	788174	788252	.	-	.	ID=exon-XM_002173014.1-2;Parent=rna-XM_002173014.1;Dbxref=GeneID:7048239,Genbank:XM_002173014.1;gbkey=mRNA;locus_tag=SJAG_01812;orig_protein_id=gnl|WGS:AATM|SJAG_01812|gb|EEB06757;orig_transcript_id=gnl|WGS:AATM|mrna_SJAG_01812T0;partial=true;product=hypothetical protein;transcript_id=XM_002173014.1;extra_copy_number=0
Chr3	Liftoff	exon	788310	788372	.	-	.	ID=exon-XM_002173014.1-1;Parent=rna-XM_002173014.1;Dbxref=GeneID:7048239,Genbank:XM_002173014.1;gbkey=mRNA;locus_tag=SJAG_01812;orig_protein_id=gnl|WGS:AATM|SJAG_01812|gb|EEB06757;orig_transcript_id=gnl|WGS:AATM|mrna_SJAG_01812T0;partial=true;product=hypothetical protein;start_range=.,2408918;transcript_id=XM_002173014.1;extra_copy_number=0
Chr3	Liftoff	CDS	787633	788111	.	-	.	ID=cds-XP_002173050.1;Parent=rna-XM_002173014.1;Dbxref=GeneID:7048239,Genbank:XP_002173050.1;Name=XP_002173050.1;gbkey=CDS;locus_tag=SJAG_01812;orig_transcript_id=gnl|WGS:AATM|mrna_SJAG_01812T0;product=hypothetical protein;protein_id=XP_002173050.1;extra_copy_number=0
Chr3	Liftoff	CDS	788174	788252	.	-	.	ID=cds-XP_002173050.1;Parent=rna-XM_002173014.1;Dbxref=GeneID:7048239,Genbank:XP_002173050.1;Name=XP_002173050.1;gbkey=CDS;locus_tag=SJAG_01812;orig_transcript_id=gnl|WGS:AATM|mrna_SJAG_01812T0;product=hypothetical protein;protein_id=XP_002173050.1;extra_copy_number=0
Chr3	Liftoff	CDS	788310	788372	.	-	.	ID=cds-XP_002173050.1;Parent=rna-XM_002173014.1;Dbxref=GeneID:7048239,Genbank:XP_002173050.1;Name=XP_002173050.1;gbkey=CDS;locus_tag=SJAG_01812;orig_transcript_id=gnl|WGS:AATM|mrna_SJAG_01812T0;product=hypothetical protein;protein_id=XP_002173050.1;extra_copy_number=0
Chr3	Liftoff	gene	788569	789627	.	-	.	ID=gene-SJAG_01811;Dbxref=GeneID:7048238;Name=SJAG_01811;gbkey=Gene;gene_biotype=protein_coding;locus_tag=SJAG_01811;coverage=1.0;sequence_ID=1.0;valid_ORFs=1;extra_copy_number=0;copy_num_ID=gene-SJAG_01811_0
Chr3	Liftoff	mRNA	788569	789627	.	-	.	ID=rna-XM_002173013.2;Parent=gene-SJAG_01811;Dbxref=GeneID:7048238,Genbank:XM_002173013.2;Name=XM_002173013.2;gbkey=mRNA;locus_tag=SJAG_01811;orig_protein_id=gnl|WGS:AATM|SJAG_01811|gb|EEB06756;orig_transcript_id=gnl|WGS:AATM|mrna_SJAG_01811T0;product=ribosome biogenesis protein NSA2;transcript_id=XM_002173013.2;matches_ref_protein=True;valid_ORF=True;extra_copy_number=0
Chr3	Liftoff	exon	788569	789312	.	-	.	ID=exon-XM_002173013.2-3;Parent=rna-XM_002173013.2;Dbxref=GeneID:7048238,Genbank:XM_002173013.2;gbkey=mRNA;locus_tag=SJAG_01811;orig_protein_id=gnl|WGS:AATM|SJAG_01811|gb|EEB06756;orig_transcript_id=gnl|WGS:AATM|mrna_SJAG_01811T0;product=ribosome biogenesis protein NSA2;transcript_id=XM_002173013.2;extra_copy_number=0
Chr3	Liftoff	exon	789313	789432	.	-	.	ID=exon-XM_002173013.2-2;Parent=rna-XM_002173013.2;Dbxref=GeneID:7048238,Genbank:XM_002173013.2;gbkey=mRNA;locus_tag=SJAG_01811;orig_protein_id=gnl|WGS:AATM|SJAG_01811|gb|EEB06756;orig_transcript_id=gnl|WGS:AATM|mrna_SJAG_01811T0;product=ribosome biogenesis protein NSA2;transcript_id=XM_002173013.2;extra_copy_number=0
Chr3	Liftoff	exon	789494	789627	.	-	.	ID=exon-XM_002173013.2-1;Parent=rna-XM_002173013.2;Dbxref=GeneID:7048238,Genbank:XM_002173013.2;gbkey=mRNA;locus_tag=SJAG_01811;orig_protein_id=gnl|WGS:AATM|SJAG_01811|gb|EEB06756;orig_transcript_id=gnl|WGS:AATM|mrna_SJAG_01811T0;product=ribosome biogenesis protein NSA2;transcript_id=XM_002173013.2;extra_copy_number=0
Chr3	Liftoff	CDS	788721	789312	.	-	.	ID=cds-XP_002173049.1;Parent=rna-XM_002173013.2;Dbxref=GeneID:7048238,Genbank:XP_002173049.1;Name=XP_002173049.1;gbkey=CDS;locus_tag=SJAG_01811;orig_transcript_id=gnl|WGS:AATM|mrna_SJAG_01811T0;product=ribosome biogenesis protein NSA2;protein_id=XP_002173049.1;extra_copy_number=0
Chr3	Liftoff	CDS	789313	789432	.	-	.	ID=cds-XP_002173049.1;Parent=rna-XM_002173013.2;Dbxref=GeneID:7048238,Genbank:XP_002173049.1;Name=XP_002173049.1;gbkey=CDS;locus_tag=SJAG_01811;orig_transcript_id=gnl|WGS:AATM|mrna_SJAG_01811T0;product=ribosome biogenesis protein NSA2;protein_id=XP_002173049.1;extra_copy_number=0
Chr3	Liftoff	CDS	789494	789564	.	-	.	ID=cds-XP_002173049.1;Parent=rna-XM_002173013.2;Dbxref=GeneID:7048238,Genbank:XP_002173049.1;Name=XP_002173049.1;gbkey=CDS;locus_tag=SJAG_01811;orig_transcript_id=gnl|WGS:AATM|mrna_SJAG_01811T0;product=ribosome biogenesis protein NSA2;protein_id=XP_002173049.1;extra_copy_number=0
Chr3	Liftoff	gene	789771	790393	.	+	.	ID=gene-SJAG_01810;Dbxref=GeneID:7048237;Name=SJAG_01810;gbkey=Gene;gene_biotype=protein_coding;locus_tag=SJAG_01810;coverage=1.0;sequence_ID=1.0;valid_ORFs=1;extra_copy_number=0;copy_num_ID=gene-SJAG_01810_0
Chr3	Liftoff	mRNA	789771	790393	.	+	.	ID=rna-XM_002173012.2;Parent=gene-SJAG_01810;Dbxref=GeneID:7048237,Genbank:XM_002173012.2;Name=XM_002173012.2;gbkey=mRNA;locus_tag=SJAG_01810;orig_protein_id=gnl|WGS:AATM|SJAG_01810|gb|EEB06755;orig_transcript_id=gnl|WGS:AATM|mrna_SJAG_01810T0;product=complexed with Cdc5 protein Cwf18;transcript_id=XM_002173012.2;matches_ref_protein=True;valid_ORF=True;extra_copy_number=0
Chr3	Liftoff	exon	789771	790393	.	+	.	ID=exon-XM_002173012.2-1;Parent=rna-XM_002173012.2;Dbxref=GeneID:7048237,Genbank:XM_002173012.2;gbkey=mRNA;locus_tag=SJAG_01810;orig_protein_id=gnl|WGS:AATM|SJAG_01810|gb|EEB06755;orig_transcript_id=gnl|WGS:AATM|mrna_SJAG_01810T0;product=complexed with Cdc5 protein Cwf18;transcript_id=XM_002173012.2;extra_copy_number=0
Chr3	Liftoff	CDS	789889	790347	.	+	.	ID=cds-XP_002173048.1;Parent=rna-XM_002173012.2;Dbxref=GeneID:7048237,Genbank:XP_002173048.1;Name=XP_002173048.1;gbkey=CDS;locus_tag=SJAG_01810;orig_transcript_id=gnl|WGS:AATM|mrna_SJAG_01810T0;product=complexed with Cdc5 protein Cwf18;protein_id=XP_002173048.1;extra_copy_number=0
Chr3	Liftoff	gene	790321	793244	.	-	.	ID=gene-SJAG_01809;Dbxref=GeneID:7048236;Name=SJAG_01809;gbkey=Gene;gene_biotype=protein_coding;locus_tag=SJAG_01809;coverage=0.999;sequence_ID=0.999;valid_ORFs=1;extra_copy_number=0;copy_num_ID=gene-SJAG_01809_0
Chr3	Liftoff	mRNA	790321	793244	.	-	.	ID=rna-XM_002173011.2;Parent=gene-SJAG_01809;Dbxref=GeneID:7048236,Genbank:XM_002173011.2;Name=XM_002173011.2;gbkey=mRNA;locus_tag=SJAG_01809;orig_protein_id=gnl|WGS:AATM|SJAG_01809|gb|EEB06754;orig_transcript_id=gnl|WGS:AATM|mrna_SJAG_01809T0;product=AP-1 adaptor complex gamma subunit Apl4;transcript_id=XM_002173011.2;matches_ref_protein=True;valid_ORF=True;extra_copy_number=0
Chr3	Liftoff	exon	790321	793244	.	-	.	ID=exon-XM_002173011.2-1;Parent=rna-XM_002173011.2;Dbxref=GeneID:7048236,Genbank:XM_002173011.2;gbkey=mRNA;locus_tag=SJAG_01809;orig_protein_id=gnl|WGS:AATM|SJAG_01809|gb|EEB06754;orig_transcript_id=gnl|WGS:AATM|mrna_SJAG_01809T0;product=AP-1 adaptor complex gamma subunit Apl4;transcript_id=XM_002173011.2;extra_copy_number=0
Chr3	Liftoff	CDS	790539	793049	.	-	.	ID=cds-XP_002173047.1;Parent=rna-XM_002173011.2;Dbxref=GeneID:7048236,Genbank:XP_002173047.1;Name=XP_002173047.1;gbkey=CDS;locus_tag=SJAG_01809;orig_transcript_id=gnl|WGS:AATM|mrna_SJAG_01809T0;product=AP-1 adaptor complex gamma subunit Apl4;protein_id=XP_002173047.1;extra_copy_number=0
Chr3	Liftoff	gene	793321	795312	.	+	.	ID=gene-SJAG_01808;Dbxref=GeneID:7048235;Name=SJAG_01808;gbkey=Gene;gene_biotype=protein_coding;locus_tag=SJAG_01808;coverage=1.0;sequence_ID=1.0;valid_ORFs=1;extra_copy_number=0;copy_num_ID=gene-SJAG_01808_0
Chr3	Liftoff	mRNA	793321	795312	.	+	.	ID=rna-XM_002173010.2;Parent=gene-SJAG_01808;Dbxref=GeneID:7048235,Genbank:XM_002173010.2;Name=XM_002173010.2;gbkey=mRNA;locus_tag=SJAG_01808;orig_protein_id=gnl|WGS:AATM|SJAG_01808|gb|EEB06753;orig_transcript_id=gnl|WGS:AATM|mrna_SJAG_01808T0;product=transcription factor TFIID complex subunit Taf7;transcript_id=XM_002173010.2;matches_ref_protein=True;valid_ORF=True;extra_copy_number=0
Chr3	Liftoff	exon	793321	793918	.	+	.	ID=exon-XM_002173010.2-1;Parent=rna-XM_002173010.2;Dbxref=GeneID:7048235,Genbank:XM_002173010.2;gbkey=mRNA;locus_tag=SJAG_01808;orig_protein_id=gnl|WGS:AATM|SJAG_01808|gb|EEB06753;orig_transcript_id=gnl|WGS:AATM|mrna_SJAG_01808T0;product=transcription factor TFIID complex subunit Taf7;transcript_id=XM_002173010.2;extra_copy_number=0
Chr3	Liftoff	exon	793967	794244	.	+	.	ID=exon-XM_002173010.2-2;Parent=rna-XM_002173010.2;Dbxref=GeneID:7048235,Genbank:XM_002173010.2;gbkey=mRNA;locus_tag=SJAG_01808;orig_protein_id=gnl|WGS:AATM|SJAG_01808|gb|EEB06753;orig_transcript_id=gnl|WGS:AATM|mrna_SJAG_01808T0;product=transcription factor TFIID complex subunit Taf7;transcript_id=XM_002173010.2;extra_copy_number=0
Chr3	Liftoff	exon	794300	794666	.	+	.	ID=exon-XM_002173010.2-3;Parent=rna-XM_002173010.2;Dbxref=GeneID:7048235,Genbank:XM_002173010.2;gbkey=mRNA;locus_tag=SJAG_01808;orig_protein_id=gnl|WGS:AATM|SJAG_01808|gb|EEB06753;orig_transcript_id=gnl|WGS:AATM|mrna_SJAG_01808T0;product=transcription factor TFIID complex subunit Taf7;transcript_id=XM_002173010.2;extra_copy_number=0
Chr3	Liftoff	exon	794723	795312	.	+	.	ID=exon-XM_002173010.2-4;Parent=rna-XM_002173010.2;Dbxref=GeneID:7048235,Genbank:XM_002173010.2;gbkey=mRNA;locus_tag=SJAG_01808;orig_protein_id=gnl|WGS:AATM|SJAG_01808|gb|EEB06753;orig_transcript_id=gnl|WGS:AATM|mrna_SJAG_01808T0;product=transcription factor TFIID complex subunit Taf7;transcript_id=XM_002173010.2;extra_copy_number=0
Chr3	Liftoff	CDS	793585	793918	.	+	.	ID=cds-XP_002173046.1;Parent=rna-XM_002173010.2;Dbxref=GeneID:7048235,Genbank:XP_002173046.1;Name=XP_002173046.1;gbkey=CDS;locus_tag=SJAG_01808;orig_transcript_id=gnl|WGS:AATM|mrna_SJAG_01808T0;product=transcription factor TFIID complex subunit Taf7;protein_id=XP_002173046.1;extra_copy_number=0
Chr3	Liftoff	CDS	793967	794244	.	+	.	ID=cds-XP_002173046.1;Parent=rna-XM_002173010.2;Dbxref=GeneID:7048235,Genbank:XP_002173046.1;Name=XP_002173046.1;gbkey=CDS;locus_tag=SJAG_01808;orig_transcript_id=gnl|WGS:AATM|mrna_SJAG_01808T0;product=transcription factor TFIID complex subunit Taf7;protein_id=XP_002173046.1;extra_copy_number=0
Chr3	Liftoff	CDS	794300	794666	.	+	.	ID=cds-XP_002173046.1;Parent=rna-XM_002173010.2;Dbxref=GeneID:7048235,Genbank:XP_002173046.1;Name=XP_002173046.1;gbkey=CDS;locus_tag=SJAG_01808;orig_transcript_id=gnl|WGS:AATM|mrna_SJAG_01808T0;product=transcription factor TFIID complex subunit Taf7;protein_id=XP_002173046.1;extra_copy_number=0
Chr3	Liftoff	CDS	794723	794931	.	+	.	ID=cds-XP_002173046.1;Parent=rna-XM_002173010.2;Dbxref=GeneID:7048235,Genbank:XP_002173046.1;Name=XP_002173046.1;gbkey=CDS;locus_tag=SJAG_01808;orig_transcript_id=gnl|WGS:AATM|mrna_SJAG_01808T0;product=transcription factor TFIID complex subunit Taf7;protein_id=XP_002173046.1;extra_copy_number=0
Chr3	Liftoff	gene	795465	800100	.	+	.	ID=gene-SJAG_01807;Dbxref=GeneID:7048234;Name=SJAG_01807;gbkey=Gene;gene_biotype=protein_coding;locus_tag=SJAG_01807;coverage=1.0;sequence_ID=1.0;valid_ORFs=1;extra_copy_number=0;copy_num_ID=gene-SJAG_01807_0
Chr3	Liftoff	mRNA	795465	800100	.	+	.	ID=rna-XM_002173009.2;Parent=gene-SJAG_01807;Dbxref=GeneID:7048234,Genbank:XM_002173009.2;Name=XM_002173009.2;gbkey=mRNA;locus_tag=SJAG_01807;orig_protein_id=gnl|WGS:AATM|SJAG_01807|gb|EEB06752;orig_transcript_id=gnl|WGS:AATM|mrna_SJAG_01807T0;product=MutS protein 1;transcript_id=XM_002173009.2;matches_ref_protein=True;valid_ORF=True;extra_copy_number=0
Chr3	Liftoff	exon	795465	800100	.	+	.	ID=exon-XM_002173009.2-1;Parent=rna-XM_002173009.2;Dbxref=GeneID:7048234,Genbank:XM_002173009.2;gbkey=mRNA;locus_tag=SJAG_01807;orig_protein_id=gnl|WGS:AATM|SJAG_01807|gb|EEB06752;orig_transcript_id=gnl|WGS:AATM|mrna_SJAG_01807T0;product=MutS protein 1;transcript_id=XM_002173009.2;extra_copy_number=0
Chr3	Liftoff	CDS	795552	798317	.	+	.	ID=cds-XP_002173045.1;Parent=rna-XM_002173009.2;Dbxref=GeneID:7048234,Genbank:XP_002173045.1;Name=XP_002173045.1;gbkey=CDS;locus_tag=SJAG_01807;orig_transcript_id=gnl|WGS:AATM|mrna_SJAG_01807T0;product=MutS protein 1;protein_id=XP_002173045.1;extra_copy_number=0
Chr3	Liftoff	gene	797510	800199	.	-	.	ID=gene-SJAG_01806;Dbxref=GeneID:7048233;Name=SJAG_01806;gbkey=Gene;gene_biotype=protein_coding;locus_tag=SJAG_01806;coverage=1.0;sequence_ID=1.0;valid_ORFs=1;extra_copy_number=0;copy_num_ID=gene-SJAG_01806_0
Chr3	Liftoff	mRNA	797510	800199	.	-	.	ID=rna-XM_002173008.2;Parent=gene-SJAG_01806;Dbxref=GeneID:7048233,Genbank:XM_002173008.2;Name=XM_002173008.2;gbkey=mRNA;locus_tag=SJAG_01806;orig_protein_id=gnl|WGS:AATM|SJAG_01806|gb|EEB06751;orig_transcript_id=gnl|WGS:AATM|mrna_SJAG_01806T0;product=inner membrane protein;transcript_id=XM_002173008.2;matches_ref_protein=True;valid_ORF=True;extra_copy_number=0
Chr3	Liftoff	exon	797510	800026	.	-	.	ID=exon-XM_002173008.2-2;Parent=rna-XM_002173008.2;Dbxref=GeneID:7048233,Genbank:XM_002173008.2;gbkey=mRNA;locus_tag=SJAG_01806;orig_protein_id=gnl|WGS:AATM|SJAG_01806|gb|EEB06751;orig_transcript_id=gnl|WGS:AATM|mrna_SJAG_01806T0;product=inner membrane protein;transcript_id=XM_002173008.2;extra_copy_number=0
Chr3	Liftoff	exon	800072	800199	.	-	.	ID=exon-XM_002173008.2-1;Parent=rna-XM_002173008.2;Dbxref=GeneID:7048233,Genbank:XM_002173008.2;gbkey=mRNA;locus_tag=SJAG_01806;orig_protein_id=gnl|WGS:AATM|SJAG_01806|gb|EEB06751;orig_transcript_id=gnl|WGS:AATM|mrna_SJAG_01806T0;product=inner membrane protein;transcript_id=XM_002173008.2;extra_copy_number=0
Chr3	Liftoff	CDS	798681	800026	.	-	.	ID=cds-XP_002173044.2;Parent=rna-XM_002173008.2;Dbxref=GeneID:7048233,Genbank:XP_002173044.2;Name=XP_002173044.2;gbkey=CDS;locus_tag=SJAG_01806;orig_transcript_id=gnl|WGS:AATM|mrna_SJAG_01806T0;product=inner membrane protein;protein_id=XP_002173044.2;extra_copy_number=0
Chr3	Liftoff	CDS	800072	800111	.	-	.	ID=cds-XP_002173044.2;Parent=rna-XM_002173008.2;Dbxref=GeneID:7048233,Genbank:XP_002173044.2;Name=XP_002173044.2;gbkey=CDS;locus_tag=SJAG_01806;orig_transcript_id=gnl|WGS:AATM|mrna_SJAG_01806T0;product=inner membrane protein;protein_id=XP_002173044.2;extra_copy_number=0
Chr3	Liftoff	gene	800780	803501	.	-	.	ID=gene-SJAG_01805;Dbxref=GeneID:7048232;Name=SJAG_01805;gbkey=Gene;gene_biotype=protein_coding;locus_tag=SJAG_01805;coverage=1.0;sequence_ID=1.0;valid_ORFs=1;extra_copy_number=0;copy_num_ID=gene-SJAG_01805_0
Chr3	Liftoff	mRNA	800780	803501	.	-	.	ID=rna-XM_002173007.2;Parent=gene-SJAG_01805;Dbxref=GeneID:7048232,Genbank:XM_002173007.2;Name=XM_002173007.2;gbkey=mRNA;locus_tag=SJAG_01805;orig_protein_id=gnl|WGS:AATM|SJAG_01805|gb|EEB06750;orig_transcript_id=gnl|WGS:AATM|mrna_SJAG_01805T0;product=PLK protein kinase Plo1;transcript_id=XM_002173007.2;matches_ref_protein=True;valid_ORF=True;extra_copy_number=0
Chr3	Liftoff	exon	800780	801406	.	-	.	ID=exon-XM_002173007.2-4;Parent=rna-XM_002173007.2;Dbxref=GeneID:7048232,Genbank:XM_002173007.2;gbkey=mRNA;locus_tag=SJAG_01805;orig_protein_id=gnl|WGS:AATM|SJAG_01805|gb|EEB06750;orig_transcript_id=gnl|WGS:AATM|mrna_SJAG_01805T0;product=PLK protein kinase Plo1;transcript_id=XM_002173007.2;extra_copy_number=0
Chr3	Liftoff	exon	801456	803087	.	-	.	ID=exon-XM_002173007.2-3;Parent=rna-XM_002173007.2;Dbxref=GeneID:7048232,Genbank:XM_002173007.2;gbkey=mRNA;locus_tag=SJAG_01805;orig_protein_id=gnl|WGS:AATM|SJAG_01805|gb|EEB06750;orig_transcript_id=gnl|WGS:AATM|mrna_SJAG_01805T0;product=PLK protein kinase Plo1;transcript_id=XM_002173007.2;extra_copy_number=0
Chr3	Liftoff	exon	803140	803244	.	-	.	ID=exon-XM_002173007.2-2;Parent=rna-XM_002173007.2;Dbxref=GeneID:7048232,Genbank:XM_002173007.2;gbkey=mRNA;locus_tag=SJAG_01805;orig_protein_id=gnl|WGS:AATM|SJAG_01805|gb|EEB06750;orig_transcript_id=gnl|WGS:AATM|mrna_SJAG_01805T0;product=PLK protein kinase Plo1;transcript_id=XM_002173007.2;extra_copy_number=0
Chr3	Liftoff	exon	803313	803501	.	-	.	ID=exon-XM_002173007.2-1;Parent=rna-XM_002173007.2;Dbxref=GeneID:7048232,Genbank:XM_002173007.2;gbkey=mRNA;locus_tag=SJAG_01805;orig_protein_id=gnl|WGS:AATM|SJAG_01805|gb|EEB06750;orig_transcript_id=gnl|WGS:AATM|mrna_SJAG_01805T0;product=PLK protein kinase Plo1;transcript_id=XM_002173007.2;extra_copy_number=0
Chr3	Liftoff	CDS	801191	801406	.	-	.	ID=cds-XP_002173043.1;Parent=rna-XM_002173007.2;Dbxref=GeneID:7048232,Genbank:XP_002173043.1;Name=XP_002173043.1;gbkey=CDS;locus_tag=SJAG_01805;orig_transcript_id=gnl|WGS:AATM|mrna_SJAG_01805T0;product=PLK protein kinase Plo1;protein_id=XP_002173043.1;extra_copy_number=0
Chr3	Liftoff	CDS	801456	803087	.	-	.	ID=cds-XP_002173043.1;Parent=rna-XM_002173007.2;Dbxref=GeneID:7048232,Genbank:XP_002173043.1;Name=XP_002173043.1;gbkey=CDS;locus_tag=SJAG_01805;orig_transcript_id=gnl|WGS:AATM|mrna_SJAG_01805T0;product=PLK protein kinase Plo1;protein_id=XP_002173043.1;extra_copy_number=0
Chr3	Liftoff	CDS	803140	803244	.	-	.	ID=cds-XP_002173043.1;Parent=rna-XM_002173007.2;Dbxref=GeneID:7048232,Genbank:XP_002173043.1;Name=XP_002173043.1;gbkey=CDS;locus_tag=SJAG_01805;orig_transcript_id=gnl|WGS:AATM|mrna_SJAG_01805T0;product=PLK protein kinase Plo1;protein_id=XP_002173043.1;extra_copy_number=0
Chr3	Liftoff	CDS	803313	803459	.	-	.	ID=cds-XP_002173043.1;Parent=rna-XM_002173007.2;Dbxref=GeneID:7048232,Genbank:XP_002173043.1;Name=XP_002173043.1;gbkey=CDS;locus_tag=SJAG_01805;orig_transcript_id=gnl|WGS:AATM|mrna_SJAG_01805T0;product=PLK protein kinase Plo1;protein_id=XP_002173043.1;extra_copy_number=0
Chr3	Liftoff	gene	803583	807685	.	-	.	ID=gene-SJAG_01804;Dbxref=GeneID:7048231;Name=SJAG_01804;gbkey=Gene;gene_biotype=protein_coding;locus_tag=SJAG_01804;coverage=1.0;sequence_ID=1.0;valid_ORFs=1;extra_copy_number=0;copy_num_ID=gene-SJAG_01804_0
Chr3	Liftoff	mRNA	803583	807685	.	-	.	ID=rna-XM_002173006.2;Parent=gene-SJAG_01804;Dbxref=GeneID:7048231,Genbank:XM_002173006.2;Name=XM_002173006.2;gbkey=mRNA;locus_tag=SJAG_01804;orig_protein_id=gnl|WGS:AATM|SJAG_01804|gb|EEB06749;orig_transcript_id=gnl|WGS:AATM|mrna_SJAG_01804T0;product=Clr6 histone deacetylase complex subunit Pst2;transcript_id=XM_002173006.2;matches_ref_protein=True;valid_ORF=True;extra_copy_number=0
Chr3	Liftoff	exon	803583	806845	.	-	.	ID=exon-XM_002173006.2-3;Parent=rna-XM_002173006.2;Dbxref=GeneID:7048231,Genbank:XM_002173006.2;gbkey=mRNA;locus_tag=SJAG_01804;orig_protein_id=gnl|WGS:AATM|SJAG_01804|gb|EEB06749;orig_transcript_id=gnl|WGS:AATM|mrna_SJAG_01804T0;product=Clr6 histone deacetylase complex subunit Pst2;transcript_id=XM_002173006.2;extra_copy_number=0
Chr3	Liftoff	exon	806916	807548	.	-	.	ID=exon-XM_002173006.2-2;Parent=rna-XM_002173006.2;Dbxref=GeneID:7048231,Genbank:XM_002173006.2;gbkey=mRNA;locus_tag=SJAG_01804;orig_protein_id=gnl|WGS:AATM|SJAG_01804|gb|EEB06749;orig_transcript_id=gnl|WGS:AATM|mrna_SJAG_01804T0;product=Clr6 histone deacetylase complex subunit Pst2;transcript_id=XM_002173006.2;extra_copy_number=0
Chr3	Liftoff	exon	807598	807685	.	-	.	ID=exon-XM_002173006.2-1;Parent=rna-XM_002173006.2;Dbxref=GeneID:7048231,Genbank:XM_002173006.2;gbkey=mRNA;locus_tag=SJAG_01804;orig_protein_id=gnl|WGS:AATM|SJAG_01804|gb|EEB06749;orig_transcript_id=gnl|WGS:AATM|mrna_SJAG_01804T0;product=Clr6 histone deacetylase complex subunit Pst2;transcript_id=XM_002173006.2;extra_copy_number=0
Chr3	Liftoff	CDS	803803	806845	.	-	.	ID=cds-XP_002173042.2;Parent=rna-XM_002173006.2;Dbxref=GeneID:7048231,Genbank:XP_002173042.2;Name=XP_002173042.2;gbkey=CDS;locus_tag=SJAG_01804;orig_transcript_id=gnl|WGS:AATM|mrna_SJAG_01804T0;product=Clr6 histone deacetylase complex subunit Pst2;protein_id=XP_002173042.2;extra_copy_number=0
Chr3	Liftoff	CDS	806916	807325	.	-	.	ID=cds-XP_002173042.2;Parent=rna-XM_002173006.2;Dbxref=GeneID:7048231,Genbank:XP_002173042.2;Name=XP_002173042.2;gbkey=CDS;locus_tag=SJAG_01804;orig_transcript_id=gnl|WGS:AATM|mrna_SJAG_01804T0;product=Clr6 histone deacetylase complex subunit Pst2;protein_id=XP_002173042.2;extra_copy_number=0
Chr3	Liftoff	gene	808053	810297	.	-	.	ID=gene-SJAG_01803;Dbxref=GeneID:7048230;Name=SJAG_01803;gbkey=Gene;gene_biotype=protein_coding;locus_tag=SJAG_01803;coverage=1.0;sequence_ID=1.0;valid_ORFs=1;extra_copy_number=0;copy_num_ID=gene-SJAG_01803_0
Chr3	Liftoff	mRNA	808053	810297	.	-	.	ID=rna-XM_002173005.2;Parent=gene-SJAG_01803;Dbxref=GeneID:7048230,Genbank:XM_002173005.2;Name=XM_002173005.2;gbkey=mRNA;locus_tag=SJAG_01803;orig_protein_id=gnl|WGS:AATM|SJAG_01803|gb|EEB06748;orig_transcript_id=gnl|WGS:AATM|mrna_SJAG_01803T0;product=zinc ion transporter Zhf1;transcript_id=XM_002173005.2;matches_ref_protein=True;valid_ORF=True;extra_copy_number=0
Chr3	Liftoff	exon	808053	810297	.	-	.	ID=exon-XM_002173005.2-1;Parent=rna-XM_002173005.2;Dbxref=GeneID:7048230,Genbank:XM_002173005.2;gbkey=mRNA;locus_tag=SJAG_01803;orig_protein_id=gnl|WGS:AATM|SJAG_01803|gb|EEB06748;orig_transcript_id=gnl|WGS:AATM|mrna_SJAG_01803T0;product=zinc ion transporter Zhf1;transcript_id=XM_002173005.2;extra_copy_number=0
Chr3	Liftoff	CDS	808507	809751	.	-	.	ID=cds-XP_002173041.1;Parent=rna-XM_002173005.2;Dbxref=GeneID:7048230,Genbank:XP_002173041.1;Name=XP_002173041.1;gbkey=CDS;locus_tag=SJAG_01803;orig_transcript_id=gnl|WGS:AATM|mrna_SJAG_01803T0;product=zinc ion transporter Zhf1;protein_id=XP_002173041.1;extra_copy_number=0
Chr3	Liftoff	gene	811926	812543	.	+	.	ID=gene-SJAG_06634;Dbxref=GeneID:22831174;Name=SJAG_06634;end_range=2385204,.;gbkey=Gene;gene_biotype=protein_coding;locus_tag=SJAG_06634;partial=true;start_range=.,2384587;coverage=1.0;sequence_ID=1.0;valid_ORFs=1;extra_copy_number=0;copy_num_ID=gene-SJAG_06634_0
Chr3	Liftoff	mRNA	811926	812543	.	+	.	ID=rna-XM_011050773.1;Parent=gene-SJAG_06634;Dbxref=GeneID:22831174,Genbank:XM_011050773.1;Name=XM_011050773.1;end_range=2385204,.;gbkey=mRNA;locus_tag=SJAG_06634;orig_protein_id=gnl|WGS:AATM|SJAG_06634T0;orig_transcript_id=gnl|WGS:AATM|mrna_SJAG_06634T0;partial=true;product=xanthine phosphoribosyltransferase;start_range=.,2384587;transcript_id=XM_011050773.1;matches_ref_protein=True;valid_ORF=True;extra_copy_number=0
Chr3	Liftoff	exon	811926	812543	.	+	.	ID=exon-XM_011050773.1-1;Parent=rna-XM_011050773.1;Dbxref=GeneID:22831174,Genbank:XM_011050773.1;end_range=2385204,.;gbkey=mRNA;locus_tag=SJAG_06634;orig_protein_id=gnl|WGS:AATM|SJAG_06634T0;orig_transcript_id=gnl|WGS:AATM|mrna_SJAG_06634T0;partial=true;product=xanthine phosphoribosyltransferase;start_range=.,2384587;transcript_id=XM_011050773.1;extra_copy_number=0
Chr3	Liftoff	CDS	811926	812543	.	+	.	ID=cds-XP_011049075.1;Parent=rna-XM_011050773.1;Dbxref=GeneID:22831174,Genbank:XP_011049075.1;Name=XP_011049075.1;gbkey=CDS;locus_tag=SJAG_06634;orig_transcript_id=gnl|WGS:AATM|mrna_SJAG_06634T0;product=xanthine phosphoribosyltransferase;protein_id=XP_011049075.1;extra_copy_number=0
Chr3	Liftoff	gene	813005	813626	.	-	.	ID=gene-SJAG_01801;Dbxref=GeneID:7048229;Name=SJAG_01801;gbkey=Gene;gene_biotype=protein_coding;locus_tag=SJAG_01801;coverage=1.0;sequence_ID=1.0;valid_ORFs=1;extra_copy_number=0;copy_num_ID=gene-SJAG_01801_0
Chr3	Liftoff	mRNA	813005	813626	.	-	.	ID=rna-XM_002173004.2;Parent=gene-SJAG_01801;Dbxref=GeneID:7048229,Genbank:XM_002173004.2;Name=XM_002173004.2;gbkey=mRNA;locus_tag=SJAG_01801;orig_protein_id=gnl|WGS:AATM|SJAG_01801|gb|EEB06747;orig_transcript_id=gnl|WGS:AATM|mrna_SJAG_01801T0;product=anaphase-promoting complex subunit Hcn1;transcript_id=XM_002173004.2;matches_ref_protein=True;valid_ORF=True;extra_copy_number=0
Chr3	Liftoff	exon	813005	813626	.	-	.	ID=exon-XM_002173004.2-1;Parent=rna-XM_002173004.2;Dbxref=GeneID:7048229,Genbank:XM_002173004.2;gbkey=mRNA;locus_tag=SJAG_01801;orig_protein_id=gnl|WGS:AATM|SJAG_01801|gb|EEB06747;orig_transcript_id=gnl|WGS:AATM|mrna_SJAG_01801T0;product=anaphase-promoting complex subunit Hcn1;transcript_id=XM_002173004.2;extra_copy_number=0
Chr3	Liftoff	CDS	813158	813382	.	-	.	ID=cds-XP_002173040.1;Parent=rna-XM_002173004.2;Dbxref=GeneID:7048229,Genbank:XP_002173040.1;Name=XP_002173040.1;gbkey=CDS;locus_tag=SJAG_01801;orig_transcript_id=gnl|WGS:AATM|mrna_SJAG_01801T0;product=anaphase-promoting complex subunit Hcn1;protein_id=XP_002173040.1;extra_copy_number=0
Chr3	Liftoff	gene	813330	814620	.	+	.	ID=gene-SJAG_01800;Dbxref=GeneID:7048228;Name=SJAG_01800;gbkey=Gene;gene_biotype=protein_coding;locus_tag=SJAG_01800;coverage=1.0;sequence_ID=1.0;valid_ORFs=1;extra_copy_number=0;copy_num_ID=gene-SJAG_01800_0
Chr3	Liftoff	mRNA	813330	814620	.	+	.	ID=rna-XM_002173003.2;Parent=gene-SJAG_01800;Dbxref=GeneID:7048228,Genbank:XM_002173003.2;Name=XM_002173003.2;gbkey=mRNA;locus_tag=SJAG_01800;orig_protein_id=gnl|WGS:AATM|SJAG_01800|gb|EEB06746;orig_transcript_id=gnl|WGS:AATM|mrna_SJAG_01800T0;product=hypothetical protein;transcript_id=XM_002173003.2;matches_ref_protein=True;valid_ORF=True;extra_copy_number=0
Chr3	Liftoff	exon	813330	813517	.	+	.	ID=exon-XM_002173003.2-1;Parent=rna-XM_002173003.2;Dbxref=GeneID:7048228,Genbank:XM_002173003.2;gbkey=mRNA;locus_tag=SJAG_01800;orig_protein_id=gnl|WGS:AATM|SJAG_01800|gb|EEB06746;orig_transcript_id=gnl|WGS:AATM|mrna_SJAG_01800T0;product=hypothetical protein;transcript_id=XM_002173003.2;extra_copy_number=0
Chr3	Liftoff	exon	813615	813890	.	+	.	ID=exon-XM_002173003.2-2;Parent=rna-XM_002173003.2;Dbxref=GeneID:7048228,Genbank:XM_002173003.2;gbkey=mRNA;locus_tag=SJAG_01800;orig_protein_id=gnl|WGS:AATM|SJAG_01800|gb|EEB06746;orig_transcript_id=gnl|WGS:AATM|mrna_SJAG_01800T0;product=hypothetical protein;transcript_id=XM_002173003.2;extra_copy_number=0
Chr3	Liftoff	exon	813976	814620	.	+	.	ID=exon-XM_002173003.2-3;Parent=rna-XM_002173003.2;Dbxref=GeneID:7048228,Genbank:XM_002173003.2;gbkey=mRNA;locus_tag=SJAG_01800;orig_protein_id=gnl|WGS:AATM|SJAG_01800|gb|EEB06746;orig_transcript_id=gnl|WGS:AATM|mrna_SJAG_01800T0;product=hypothetical protein;transcript_id=XM_002173003.2;extra_copy_number=0
Chr3	Liftoff	CDS	813811	813890	.	+	.	ID=cds-XP_002173039.1;Parent=rna-XM_002173003.2;Dbxref=GeneID:7048228,Genbank:XP_002173039.1;Name=XP_002173039.1;gbkey=CDS;locus_tag=SJAG_01800;orig_transcript_id=gnl|WGS:AATM|mrna_SJAG_01800T0;product=hypothetical protein;protein_id=XP_002173039.1;extra_copy_number=0
Chr3	Liftoff	CDS	813976	814114	.	+	.	ID=cds-XP_002173039.1;Parent=rna-XM_002173003.2;Dbxref=GeneID:7048228,Genbank:XP_002173039.1;Name=XP_002173039.1;gbkey=CDS;locus_tag=SJAG_01800;orig_transcript_id=gnl|WGS:AATM|mrna_SJAG_01800T0;product=hypothetical protein;protein_id=XP_002173039.1;extra_copy_number=0
Chr3	Liftoff	gene	813567	816037	.	-	.	ID=gene-SJAG_01799;Dbxref=GeneID:7048227;Name=SJAG_01799;gbkey=Gene;gene_biotype=protein_coding;locus_tag=SJAG_01799;coverage=1.0;sequence_ID=1.0;valid_ORFs=1;extra_copy_number=0;copy_num_ID=gene-SJAG_01799_0
Chr3	Liftoff	mRNA	813567	816037	.	-	.	ID=rna-XM_002173002.2;Parent=gene-SJAG_01799;Dbxref=GeneID:7048227,Genbank:XM_002173002.2;Name=XM_002173002.2;gbkey=mRNA;locus_tag=SJAG_01799;orig_protein_id=gnl|WGS:AATM|SJAG_01799|gb|EEB06745;orig_transcript_id=gnl|WGS:AATM|mrna_SJAG_01799T0;product=CMGC/CK2 protein kinase Cka1;transcript_id=XM_002173002.2;matches_ref_protein=True;valid_ORF=True;extra_copy_number=0
Chr3	Liftoff	exon	813567	815348	.	-	.	ID=exon-XM_002173002.2-3;Parent=rna-XM_002173002.2;Dbxref=GeneID:7048227,Genbank:XM_002173002.2;gbkey=mRNA;locus_tag=SJAG_01799;orig_protein_id=gnl|WGS:AATM|SJAG_01799|gb|EEB06745;orig_transcript_id=gnl|WGS:AATM|mrna_SJAG_01799T0;product=CMGC/CK2 protein kinase Cka1;transcript_id=XM_002173002.2;extra_copy_number=0
Chr3	Liftoff	exon	815502	815782	.	-	.	ID=exon-XM_002173002.2-2;Parent=rna-XM_002173002.2;Dbxref=GeneID:7048227,Genbank:XM_002173002.2;gbkey=mRNA;locus_tag=SJAG_01799;orig_protein_id=gnl|WGS:AATM|SJAG_01799|gb|EEB06745;orig_transcript_id=gnl|WGS:AATM|mrna_SJAG_01799T0;product=CMGC/CK2 protein kinase Cka1;transcript_id=XM_002173002.2;extra_copy_number=0
Chr3	Liftoff	exon	815849	816037	.	-	.	ID=exon-XM_002173002.2-1;Parent=rna-XM_002173002.2;Dbxref=GeneID:7048227,Genbank:XM_002173002.2;gbkey=mRNA;locus_tag=SJAG_01799;orig_protein_id=gnl|WGS:AATM|SJAG_01799|gb|EEB06745;orig_transcript_id=gnl|WGS:AATM|mrna_SJAG_01799T0;product=CMGC/CK2 protein kinase Cka1;transcript_id=XM_002173002.2;extra_copy_number=0
Chr3	Liftoff	CDS	814671	815348	.	-	.	ID=cds-XP_002173038.1;Parent=rna-XM_002173002.2;Dbxref=GeneID:7048227,Genbank:XP_002173038.1;Name=XP_002173038.1;gbkey=CDS;locus_tag=SJAG_01799;orig_transcript_id=gnl|WGS:AATM|mrna_SJAG_01799T0;product=CMGC/CK2 protein kinase Cka1;protein_id=XP_002173038.1;extra_copy_number=0
Chr3	Liftoff	CDS	815502	815782	.	-	.	ID=cds-XP_002173038.1;Parent=rna-XM_002173002.2;Dbxref=GeneID:7048227,Genbank:XP_002173038.1;Name=XP_002173038.1;gbkey=CDS;locus_tag=SJAG_01799;orig_transcript_id=gnl|WGS:AATM|mrna_SJAG_01799T0;product=CMGC/CK2 protein kinase Cka1;protein_id=XP_002173038.1;extra_copy_number=0
Chr3	Liftoff	CDS	815849	815894	.	-	.	ID=cds-XP_002173038.1;Parent=rna-XM_002173002.2;Dbxref=GeneID:7048227,Genbank:XP_002173038.1;Name=XP_002173038.1;gbkey=CDS;locus_tag=SJAG_01799;orig_transcript_id=gnl|WGS:AATM|mrna_SJAG_01799T0;product=CMGC/CK2 protein kinase Cka1;protein_id=XP_002173038.1;extra_copy_number=0
Chr3	Liftoff	gene	816141	817690	.	-	.	ID=gene-SJAG_01798;Dbxref=GeneID:7048226;Name=SJAG_01798;gbkey=Gene;gene_biotype=protein_coding;locus_tag=SJAG_01798;coverage=1.0;sequence_ID=1.0;valid_ORFs=1;extra_copy_number=0;copy_num_ID=gene-SJAG_01798_0
Chr3	Liftoff	mRNA	816141	817690	.	-	.	ID=rna-XM_002173001.2;Parent=gene-SJAG_01798;Dbxref=GeneID:7048226,Genbank:XM_002173001.2;Name=XM_002173001.2;gbkey=mRNA;locus_tag=SJAG_01798;orig_protein_id=gnl|WGS:AATM|SJAG_01798|gb|EEB06744;orig_transcript_id=gnl|WGS:AATM|mrna_SJAG_01798T0;product=eukaryotic protein;transcript_id=XM_002173001.2;matches_ref_protein=True;valid_ORF=True;extra_copy_number=0
Chr3	Liftoff	exon	816141	816676	.	-	.	ID=exon-XM_002173001.2-5;Parent=rna-XM_002173001.2;Dbxref=GeneID:7048226,Genbank:XM_002173001.2;gbkey=mRNA;locus_tag=SJAG_01798;orig_protein_id=gnl|WGS:AATM|SJAG_01798|gb|EEB06744;orig_transcript_id=gnl|WGS:AATM|mrna_SJAG_01798T0;product=eukaryotic protein;transcript_id=XM_002173001.2;extra_copy_number=0
Chr3	Liftoff	exon	816732	816894	.	-	.	ID=exon-XM_002173001.2-4;Parent=rna-XM_002173001.2;Dbxref=GeneID:7048226,Genbank:XM_002173001.2;gbkey=mRNA;locus_tag=SJAG_01798;orig_protein_id=gnl|WGS:AATM|SJAG_01798|gb|EEB06744;orig_transcript_id=gnl|WGS:AATM|mrna_SJAG_01798T0;product=eukaryotic protein;transcript_id=XM_002173001.2;extra_copy_number=0
Chr3	Liftoff	exon	816941	817178	.	-	.	ID=exon-XM_002173001.2-3;Parent=rna-XM_002173001.2;Dbxref=GeneID:7048226,Genbank:XM_002173001.2;gbkey=mRNA;locus_tag=SJAG_01798;orig_protein_id=gnl|WGS:AATM|SJAG_01798|gb|EEB06744;orig_transcript_id=gnl|WGS:AATM|mrna_SJAG_01798T0;product=eukaryotic protein;transcript_id=XM_002173001.2;extra_copy_number=0
Chr3	Liftoff	exon	817245	817343	.	-	.	ID=exon-XM_002173001.2-2;Parent=rna-XM_002173001.2;Dbxref=GeneID:7048226,Genbank:XM_002173001.2;gbkey=mRNA;locus_tag=SJAG_01798;orig_protein_id=gnl|WGS:AATM|SJAG_01798|gb|EEB06744;orig_transcript_id=gnl|WGS:AATM|mrna_SJAG_01798T0;product=eukaryotic protein;transcript_id=XM_002173001.2;extra_copy_number=0
Chr3	Liftoff	exon	817417	817690	.	-	.	ID=exon-XM_002173001.2-1;Parent=rna-XM_002173001.2;Dbxref=GeneID:7048226,Genbank:XM_002173001.2;gbkey=mRNA;locus_tag=SJAG_01798;orig_protein_id=gnl|WGS:AATM|SJAG_01798|gb|EEB06744;orig_transcript_id=gnl|WGS:AATM|mrna_SJAG_01798T0;product=eukaryotic protein;transcript_id=XM_002173001.2;extra_copy_number=0
Chr3	Liftoff	CDS	816452	816676	.	-	.	ID=cds-XP_002173037.2;Parent=rna-XM_002173001.2;Dbxref=GeneID:7048226,Genbank:XP_002173037.2;Name=XP_002173037.2;gbkey=CDS;locus_tag=SJAG_01798;orig_transcript_id=gnl|WGS:AATM|mrna_SJAG_01798T0;product=eukaryotic protein;protein_id=XP_002173037.2;extra_copy_number=0
Chr3	Liftoff	CDS	816732	816894	.	-	.	ID=cds-XP_002173037.2;Parent=rna-XM_002173001.2;Dbxref=GeneID:7048226,Genbank:XP_002173037.2;Name=XP_002173037.2;gbkey=CDS;locus_tag=SJAG_01798;orig_transcript_id=gnl|WGS:AATM|mrna_SJAG_01798T0;product=eukaryotic protein;protein_id=XP_002173037.2;extra_copy_number=0
Chr3	Liftoff	CDS	816941	817178	.	-	.	ID=cds-XP_002173037.2;Parent=rna-XM_002173001.2;Dbxref=GeneID:7048226,Genbank:XP_002173037.2;Name=XP_002173037.2;gbkey=CDS;locus_tag=SJAG_01798;orig_transcript_id=gnl|WGS:AATM|mrna_SJAG_01798T0;product=eukaryotic protein;protein_id=XP_002173037.2;extra_copy_number=0
Chr3	Liftoff	CDS	817245	817343	.	-	.	ID=cds-XP_002173037.2;Parent=rna-XM_002173001.2;Dbxref=GeneID:7048226,Genbank:XP_002173037.2;Name=XP_002173037.2;gbkey=CDS;locus_tag=SJAG_01798;orig_transcript_id=gnl|WGS:AATM|mrna_SJAG_01798T0;product=eukaryotic protein;protein_id=XP_002173037.2;extra_copy_number=0
Chr3	Liftoff	CDS	817417	817540	.	-	.	ID=cds-XP_002173037.2;Parent=rna-XM_002173001.2;Dbxref=GeneID:7048226,Genbank:XP_002173037.2;Name=XP_002173037.2;gbkey=CDS;locus_tag=SJAG_01798;orig_transcript_id=gnl|WGS:AATM|mrna_SJAG_01798T0;product=eukaryotic protein;protein_id=XP_002173037.2;extra_copy_number=0
Chr3	Liftoff	gene	817627	820760	.	-	.	ID=gene-SJAG_01797;Dbxref=GeneID:7048225;Name=SJAG_01797;gbkey=Gene;gene_biotype=protein_coding;locus_tag=SJAG_01797;coverage=1.0;sequence_ID=1.0;valid_ORFs=1;extra_copy_number=0;copy_num_ID=gene-SJAG_01797_0
Chr3	Liftoff	gene	821507	822238	.	-	.	ID=gene-SJAG_05247;Dbxref=GeneID:7048224;Name=SJAG_05247;end_range=2375623,.;gbkey=Gene;gene_biotype=protein_coding;locus_tag=SJAG_05247;partial=true;start_range=.,2374892;coverage=1.0;sequence_ID=1.0;valid_ORFs=1;extra_copy_number=0;copy_num_ID=gene-SJAG_05247_0
Chr3	Liftoff	mRNA	821507	822238	.	-	.	ID=rna-XM_002172999.1;Parent=gene-SJAG_05247;Dbxref=GeneID:7048224,Genbank:XM_002172999.1;Name=XM_002172999.1;end_range=2375623,.;gbkey=mRNA;locus_tag=SJAG_05247;orig_protein_id=gnl|WGS:AATM|SJAG_05247|gb|EEB06742;orig_transcript_id=gnl|WGS:AATM|mrna_SJAG_05247T0;partial=true;product=CCAAT-binding factor complex subunit Php3;start_range=.,2374892;transcript_id=XM_002172999.1;matches_ref_protein=True;valid_ORF=True;extra_copy_number=0
Chr3	Liftoff	exon	821507	821703	.	-	.	ID=exon-XM_002172999.1-3;Parent=rna-XM_002172999.1;Dbxref=GeneID:7048224,Genbank:XM_002172999.1;end_range=2375623,.;gbkey=mRNA;locus_tag=SJAG_05247;orig_protein_id=gnl|WGS:AATM|SJAG_05247|gb|EEB06742;orig_transcript_id=gnl|WGS:AATM|mrna_SJAG_05247T0;partial=true;product=CCAAT-binding factor complex subunit Php3;transcript_id=XM_002172999.1;extra_copy_number=0
Chr3	Liftoff	exon	821977	822037	.	-	.	ID=exon-XM_002172999.1-2;Parent=rna-XM_002172999.1;Dbxref=GeneID:7048224,Genbank:XM_002172999.1;gbkey=mRNA;locus_tag=SJAG_05247;orig_protein_id=gnl|WGS:AATM|SJAG_05247|gb|EEB06742;orig_transcript_id=gnl|WGS:AATM|mrna_SJAG_05247T0;partial=true;product=CCAAT-binding factor complex subunit Php3;transcript_id=XM_002172999.1;extra_copy_number=0
Chr3	Liftoff	exon	822140	822238	.	-	.	ID=exon-XM_002172999.1-1;Parent=rna-XM_002172999.1;Dbxref=GeneID:7048224,Genbank:XM_002172999.1;gbkey=mRNA;locus_tag=SJAG_05247;orig_protein_id=gnl|WGS:AATM|SJAG_05247|gb|EEB06742;orig_transcript_id=gnl|WGS:AATM|mrna_SJAG_05247T0;partial=true;product=CCAAT-binding factor complex subunit Php3;start_range=.,2374892;transcript_id=XM_002172999.1;extra_copy_number=0
Chr3	Liftoff	CDS	821507	821703	.	-	.	ID=cds-XP_002173035.1;Parent=rna-XM_002172999.1;Dbxref=GeneID:7048224,Genbank:XP_002173035.1;Name=XP_002173035.1;gbkey=CDS;locus_tag=SJAG_05247;orig_transcript_id=gnl|WGS:AATM|mrna_SJAG_05247T0;product=CCAAT-binding factor complex subunit Php3;protein_id=XP_002173035.1;extra_copy_number=0
Chr3	Liftoff	CDS	821977	822037	.	-	.	ID=cds-XP_002173035.1;Parent=rna-XM_002172999.1;Dbxref=GeneID:7048224,Genbank:XP_002173035.1;Name=XP_002173035.1;gbkey=CDS;locus_tag=SJAG_05247;orig_transcript_id=gnl|WGS:AATM|mrna_SJAG_05247T0;product=CCAAT-binding factor complex subunit Php3;protein_id=XP_002173035.1;extra_copy_number=0
Chr3	Liftoff	CDS	822140	822238	.	-	.	ID=cds-XP_002173035.1;Parent=rna-XM_002172999.1;Dbxref=GeneID:7048224,Genbank:XP_002173035.1;Name=XP_002173035.1;gbkey=CDS;locus_tag=SJAG_05247;orig_transcript_id=gnl|WGS:AATM|mrna_SJAG_05247T0;product=CCAAT-binding factor complex subunit Php3;protein_id=XP_002173035.1;extra_copy_number=0
Chr3	Liftoff	gene	822293	822652	.	-	.	ID=gene-SJAG_05246;Dbxref=GeneID:7048223;Name=SJAG_05246;end_range=2374837,.;gbkey=Gene;gene_biotype=protein_coding;locus_tag=SJAG_05246;partial=true;start_range=.,2374478;coverage=1.0;sequence_ID=1.0;valid_ORFs=1;extra_copy_number=0;copy_num_ID=gene-SJAG_05246_0
Chr3	Liftoff	mRNA	822293	822652	.	-	.	ID=rna-XM_002172998.1;Parent=gene-SJAG_05246;Dbxref=GeneID:7048223,Genbank:XM_002172998.1;Name=XM_002172998.1;end_range=2374837,.;gbkey=mRNA;locus_tag=SJAG_05246;orig_protein_id=gnl|WGS:AATM|SJAG_05246|gb|EEB06741;orig_transcript_id=gnl|WGS:AATM|mrna_SJAG_05246T0;partial=true;product=hypothetical protein;start_range=.,2374478;transcript_id=XM_002172998.1;matches_ref_protein=True;valid_ORF=True;extra_copy_number=0
Chr3	Liftoff	exon	822293	822652	.	-	.	ID=exon-XM_002172998.1-1;Parent=rna-XM_002172998.1;Dbxref=GeneID:7048223,Genbank:XM_002172998.1;end_range=2374837,.;gbkey=mRNA;locus_tag=SJAG_05246;orig_protein_id=gnl|WGS:AATM|SJAG_05246|gb|EEB06741;orig_transcript_id=gnl|WGS:AATM|mrna_SJAG_05246T0;partial=true;product=hypothetical protein;start_range=.,2374478;transcript_id=XM_002172998.1;extra_copy_number=0
Chr3	Liftoff	CDS	822293	822652	.	-	.	ID=cds-XP_002173034.1;Parent=rna-XM_002172998.1;Dbxref=GeneID:7048223,Genbank:XP_002173034.1;Name=XP_002173034.1;gbkey=CDS;locus_tag=SJAG_05246;orig_transcript_id=gnl|WGS:AATM|mrna_SJAG_05246T0;product=hypothetical protein;protein_id=XP_002173034.1;extra_copy_number=0
Chr3	Liftoff	gene	823085	825364	.	+	.	ID=gene-SJAG_01795;Dbxref=GeneID:7048222;Name=SJAG_01795;gbkey=Gene;gene_biotype=protein_coding;locus_tag=SJAG_01795;coverage=1.0;sequence_ID=1.0;valid_ORFs=1;extra_copy_number=0;copy_num_ID=gene-SJAG_01795_0
Chr3	Liftoff	mRNA	823085	825364	.	+	.	ID=rna-XM_002172997.2;Parent=gene-SJAG_01795;Dbxref=GeneID:7048222,Genbank:XM_002172997.2;Name=XM_002172997.2;gbkey=mRNA;locus_tag=SJAG_01795;orig_protein_id=gnl|WGS:AATM|SJAG_01795|gb|EEB06740;orig_transcript_id=gnl|WGS:AATM|mrna_SJAG_01795T0;product=hydrolase;transcript_id=XM_002172997.2;matches_ref_protein=True;valid_ORF=True;extra_copy_number=0
Chr3	Liftoff	exon	823085	825364	.	+	.	ID=exon-XM_002172997.2-1;Parent=rna-XM_002172997.2;Dbxref=GeneID:7048222,Genbank:XM_002172997.2;gbkey=mRNA;locus_tag=SJAG_01795;orig_protein_id=gnl|WGS:AATM|SJAG_01795|gb|EEB06740;orig_transcript_id=gnl|WGS:AATM|mrna_SJAG_01795T0;product=hydrolase;transcript_id=XM_002172997.2;extra_copy_number=0
Chr3	Liftoff	CDS	823624	825186	.	+	.	ID=cds-XP_002173033.1;Parent=rna-XM_002172997.2;Dbxref=GeneID:7048222,Genbank:XP_002173033.1;Name=XP_002173033.1;gbkey=CDS;locus_tag=SJAG_01795;orig_transcript_id=gnl|WGS:AATM|mrna_SJAG_01795T0;product=hydrolase;protein_id=XP_002173033.1;extra_copy_number=0
Chr3	Liftoff	gene	825246	829299	.	-	.	ID=gene-SJAG_01794;Dbxref=GeneID:7048221;Name=SJAG_01794;gbkey=Gene;gene_biotype=protein_coding;locus_tag=SJAG_01794;coverage=1.0;sequence_ID=1.0;valid_ORFs=1;extra_copy_number=0;copy_num_ID=gene-SJAG_01794_0
Chr3	Liftoff	mRNA	825246	829299	.	-	.	ID=rna-XM_002172996.2;Parent=gene-SJAG_01794;Dbxref=GeneID:7048221,Genbank:XM_002172996.2;Name=XM_002172996.2;gbkey=mRNA;locus_tag=SJAG_01794;orig_protein_id=gnl|WGS:AATM|SJAG_01794|gb|EEB06739;orig_transcript_id=gnl|WGS:AATM|mrna_SJAG_01794T0;product=hypothetical protein;transcript_id=XM_002172996.2;matches_ref_protein=True;valid_ORF=True;extra_copy_number=0
Chr3	Liftoff	exon	825246	829299	.	-	.	ID=exon-XM_002172996.2-1;Parent=rna-XM_002172996.2;Dbxref=GeneID:7048221,Genbank:XM_002172996.2;gbkey=mRNA;locus_tag=SJAG_01794;orig_protein_id=gnl|WGS:AATM|SJAG_01794|gb|EEB06739;orig_transcript_id=gnl|WGS:AATM|mrna_SJAG_01794T0;product=hypothetical protein;transcript_id=XM_002172996.2;extra_copy_number=0
Chr3	Liftoff	CDS	825910	827499	.	-	.	ID=cds-XP_002173032.1;Parent=rna-XM_002172996.2;Dbxref=GeneID:7048221,Genbank:XP_002173032.1;Name=XP_002173032.1;gbkey=CDS;locus_tag=SJAG_01794;orig_transcript_id=gnl|WGS:AATM|mrna_SJAG_01794T0;product=hypothetical protein;protein_id=XP_002173032.1;extra_copy_number=0
Chr3	Liftoff	gene	830362	833481	.	-	.	ID=gene-SJAG_01790;Dbxref=GeneID:7048219;Name=SJAG_01790;gbkey=Gene;gene_biotype=protein_coding;locus_tag=SJAG_01790;coverage=1.0;sequence_ID=1.0;valid_ORFs=1;extra_copy_number=0;copy_num_ID=gene-SJAG_01790_0
Chr3	Liftoff	mRNA	830362	833481	.	-	.	ID=rna-XM_002172994.2;Parent=gene-SJAG_01790;Dbxref=GeneID:7048219,Genbank:XM_002172994.2;Name=XM_002172994.2;gbkey=mRNA;locus_tag=SJAG_01790;orig_protein_id=gnl|WGS:AATM|SJAG_01790|gb|EEB06737;orig_transcript_id=gnl|WGS:AATM|mrna_SJAG_01790T0;product=protein phosphatase type 2A;transcript_id=XM_002172994.2;matches_ref_protein=True;valid_ORF=True;extra_copy_number=0
Chr3	Liftoff	exon	830362	832137	.	-	.	ID=exon-XM_002172994.2-4;Parent=rna-XM_002172994.2;Dbxref=GeneID:7048219,Genbank:XM_002172994.2;gbkey=mRNA;locus_tag=SJAG_01790;orig_protein_id=gnl|WGS:AATM|SJAG_01790|gb|EEB06737;orig_transcript_id=gnl|WGS:AATM|mrna_SJAG_01790T0;product=protein phosphatase type 2A;transcript_id=XM_002172994.2;extra_copy_number=0
Chr3	Liftoff	exon	832214	832899	.	-	.	ID=exon-XM_002172994.2-3;Parent=rna-XM_002172994.2;Dbxref=GeneID:7048219,Genbank:XM_002172994.2;gbkey=mRNA;locus_tag=SJAG_01790;orig_protein_id=gnl|WGS:AATM|SJAG_01790|gb|EEB06737;orig_transcript_id=gnl|WGS:AATM|mrna_SJAG_01790T0;product=protein phosphatase type 2A;transcript_id=XM_002172994.2;extra_copy_number=0
Chr3	Liftoff	exon	833041	833111	.	-	.	ID=exon-XM_002172994.2-2;Parent=rna-XM_002172994.2;Dbxref=GeneID:7048219,Genbank:XM_002172994.2;gbkey=mRNA;locus_tag=SJAG_01790;orig_protein_id=gnl|WGS:AATM|SJAG_01790|gb|EEB06737;orig_transcript_id=gnl|WGS:AATM|mrna_SJAG_01790T0;product=protein phosphatase type 2A;transcript_id=XM_002172994.2;extra_copy_number=0
Chr3	Liftoff	exon	833207	833481	.	-	.	ID=exon-XM_002172994.2-1;Parent=rna-XM_002172994.2;Dbxref=GeneID:7048219,Genbank:XM_002172994.2;gbkey=mRNA;locus_tag=SJAG_01790;orig_protein_id=gnl|WGS:AATM|SJAG_01790|gb|EEB06737;orig_transcript_id=gnl|WGS:AATM|mrna_SJAG_01790T0;product=protein phosphatase type 2A;transcript_id=XM_002172994.2;extra_copy_number=0
Chr3	Liftoff	CDS	832111	832137	.	-	.	ID=cds-XP_002173030.2;Parent=rna-XM_002172994.2;Dbxref=GeneID:7048219,Genbank:XP_002173030.2;Name=XP_002173030.2;gbkey=CDS;locus_tag=SJAG_01790;orig_transcript_id=gnl|WGS:AATM|mrna_SJAG_01790T0;product=protein phosphatase type 2A;protein_id=XP_002173030.2;extra_copy_number=0
Chr3	Liftoff	CDS	832214	832899	.	-	.	ID=cds-XP_002173030.2;Parent=rna-XM_002172994.2;Dbxref=GeneID:7048219,Genbank:XP_002173030.2;Name=XP_002173030.2;gbkey=CDS;locus_tag=SJAG_01790;orig_transcript_id=gnl|WGS:AATM|mrna_SJAG_01790T0;product=protein phosphatase type 2A;protein_id=XP_002173030.2;extra_copy_number=0
Chr3	Liftoff	CDS	833041	833111	.	-	.	ID=cds-XP_002173030.2;Parent=rna-XM_002172994.2;Dbxref=GeneID:7048219,Genbank:XP_002173030.2;Name=XP_002173030.2;gbkey=CDS;locus_tag=SJAG_01790;orig_transcript_id=gnl|WGS:AATM|mrna_SJAG_01790T0;product=protein phosphatase type 2A;protein_id=XP_002173030.2;extra_copy_number=0
Chr3	Liftoff	CDS	833207	833367	.	-	.	ID=cds-XP_002173030.2;Parent=rna-XM_002172994.2;Dbxref=GeneID:7048219,Genbank:XP_002173030.2;Name=XP_002173030.2;gbkey=CDS;locus_tag=SJAG_01790;orig_transcript_id=gnl|WGS:AATM|mrna_SJAG_01790T0;product=protein phosphatase type 2A;protein_id=XP_002173030.2;extra_copy_number=0
Chr3	Liftoff	gene	830501	833426	.	+	.	ID=gene-SJAG_01791;Dbxref=GeneID:7048220;Name=SJAG_01791;gbkey=Gene;gene_biotype=protein_coding;locus_tag=SJAG_01791;coverage=1.0;sequence_ID=1.0;valid_ORFs=1;extra_copy_number=0;copy_num_ID=gene-SJAG_01791_0
Chr3	Liftoff	mRNA	830501	833426	.	+	.	ID=rna-XM_002172995.2;Parent=gene-SJAG_01791;Dbxref=GeneID:7048220,Genbank:XM_002172995.2;Name=XM_002172995.2;gbkey=mRNA;locus_tag=SJAG_01791;orig_protein_id=gnl|WGS:AATM|SJAG_01791|gb|EEB06738;orig_transcript_id=gnl|WGS:AATM|mrna_SJAG_01791T0;product=mRNA cleavage and polyadenylation specificity factor complex subunit;transcript_id=XM_002172995.2;matches_ref_protein=True;valid_ORF=True;extra_copy_number=0
Chr3	Liftoff	exon	830501	830658	.	+	.	ID=exon-XM_002172995.2-1;Parent=rna-XM_002172995.2;Dbxref=GeneID:7048220,Genbank:XM_002172995.2;gbkey=mRNA;locus_tag=SJAG_01791;orig_protein_id=gnl|WGS:AATM|SJAG_01791|gb|EEB06738;orig_transcript_id=gnl|WGS:AATM|mrna_SJAG_01791T0;product=mRNA cleavage and polyadenylation specificity factor complex subunit;transcript_id=XM_002172995.2;extra_copy_number=0
Chr3	Liftoff	exon	830723	833426	.	+	.	ID=exon-XM_002172995.2-2;Parent=rna-XM_002172995.2;Dbxref=GeneID:7048220,Genbank:XM_002172995.2;gbkey=mRNA;locus_tag=SJAG_01791;orig_protein_id=gnl|WGS:AATM|SJAG_01791|gb|EEB06738;orig_transcript_id=gnl|WGS:AATM|mrna_SJAG_01791T0;product=mRNA cleavage and polyadenylation specificity factor complex subunit;transcript_id=XM_002172995.2;extra_copy_number=0
Chr3	Liftoff	CDS	830587	830658	.	+	.	ID=cds-XP_002173031.1;Parent=rna-XM_002172995.2;Dbxref=GeneID:7048220,Genbank:XP_002173031.1;Name=XP_002173031.1;gbkey=CDS;locus_tag=SJAG_01791;orig_transcript_id=gnl|WGS:AATM|mrna_SJAG_01791T0;product=mRNA cleavage and polyadenylation specificity factor complex subunit;protein_id=XP_002173031.1;extra_copy_number=0
Chr3	Liftoff	CDS	830723	832051	.	+	.	ID=cds-XP_002173031.1;Parent=rna-XM_002172995.2;Dbxref=GeneID:7048220,Genbank:XP_002173031.1;Name=XP_002173031.1;gbkey=CDS;locus_tag=SJAG_01791;orig_transcript_id=gnl|WGS:AATM|mrna_SJAG_01791T0;product=mRNA cleavage and polyadenylation specificity factor complex subunit;protein_id=XP_002173031.1;extra_copy_number=0
Chr3	Liftoff	gene	833687	837331	.	+	.	ID=gene-SJAG_01789;Dbxref=GeneID:7048218;Name=SJAG_01789;gbkey=Gene;gene_biotype=protein_coding;locus_tag=SJAG_01789;coverage=1.0;sequence_ID=1.0;valid_ORFs=1;extra_copy_number=0;copy_num_ID=gene-SJAG_01789_0
Chr3	Liftoff	mRNA	833687	837331	.	+	.	ID=rna-XM_002172993.2;Parent=gene-SJAG_01789;Dbxref=GeneID:7048218,Genbank:XM_002172993.2;Name=XM_002172993.2;gbkey=mRNA;locus_tag=SJAG_01789;orig_protein_id=gnl|WGS:AATM|SJAG_01789|gb|EEB06736;orig_transcript_id=gnl|WGS:AATM|mrna_SJAG_01789T0;product=karyopherin Kap14;transcript_id=XM_002172993.2;matches_ref_protein=True;valid_ORF=True;extra_copy_number=0
Chr3	Liftoff	exon	833687	833808	.	+	.	ID=exon-XM_002172993.2-1;Parent=rna-XM_002172993.2;Dbxref=GeneID:7048218,Genbank:XM_002172993.2;gbkey=mRNA;locus_tag=SJAG_01789;orig_protein_id=gnl|WGS:AATM|SJAG_01789|gb|EEB06736;orig_transcript_id=gnl|WGS:AATM|mrna_SJAG_01789T0;product=karyopherin Kap14;transcript_id=XM_002172993.2;extra_copy_number=0
Chr3	Liftoff	exon	833954	834012	.	+	.	ID=exon-XM_002172993.2-2;Parent=rna-XM_002172993.2;Dbxref=GeneID:7048218,Genbank:XM_002172993.2;gbkey=mRNA;locus_tag=SJAG_01789;orig_protein_id=gnl|WGS:AATM|SJAG_01789|gb|EEB06736;orig_transcript_id=gnl|WGS:AATM|mrna_SJAG_01789T0;product=karyopherin Kap14;transcript_id=XM_002172993.2;extra_copy_number=0
Chr3	Liftoff	exon	834110	836269	.	+	.	ID=exon-XM_002172993.2-3;Parent=rna-XM_002172993.2;Dbxref=GeneID:7048218,Genbank:XM_002172993.2;gbkey=mRNA;locus_tag=SJAG_01789;orig_protein_id=gnl|WGS:AATM|SJAG_01789|gb|EEB06736;orig_transcript_id=gnl|WGS:AATM|mrna_SJAG_01789T0;product=karyopherin Kap14;transcript_id=XM_002172993.2;extra_copy_number=0
Chr3	Liftoff	exon	836319	836482	.	+	.	ID=exon-XM_002172993.2-4;Parent=rna-XM_002172993.2;Dbxref=GeneID:7048218,Genbank:XM_002172993.2;gbkey=mRNA;locus_tag=SJAG_01789;orig_protein_id=gnl|WGS:AATM|SJAG_01789|gb|EEB06736;orig_transcript_id=gnl|WGS:AATM|mrna_SJAG_01789T0;product=karyopherin Kap14;transcript_id=XM_002172993.2;extra_copy_number=0
Chr3	Liftoff	exon	836533	836654	.	+	.	ID=exon-XM_002172993.2-5;Parent=rna-XM_002172993.2;Dbxref=GeneID:7048218,Genbank:XM_002172993.2;gbkey=mRNA;locus_tag=SJAG_01789;orig_protein_id=gnl|WGS:AATM|SJAG_01789|gb|EEB06736;orig_transcript_id=gnl|WGS:AATM|mrna_SJAG_01789T0;product=karyopherin Kap14;transcript_id=XM_002172993.2;extra_copy_number=0
Chr3	Liftoff	exon	836710	836868	.	+	.	ID=exon-XM_002172993.2-6;Parent=rna-XM_002172993.2;Dbxref=GeneID:7048218,Genbank:XM_002172993.2;gbkey=mRNA;locus_tag=SJAG_01789;orig_protein_id=gnl|WGS:AATM|SJAG_01789|gb|EEB06736;orig_transcript_id=gnl|WGS:AATM|mrna_SJAG_01789T0;product=karyopherin Kap14;transcript_id=XM_002172993.2;extra_copy_number=0
Chr3	Liftoff	exon	836924	837006	.	+	.	ID=exon-XM_002172993.2-7;Parent=rna-XM_002172993.2;Dbxref=GeneID:7048218,Genbank:XM_002172993.2;gbkey=mRNA;locus_tag=SJAG_01789;orig_protein_id=gnl|WGS:AATM|SJAG_01789|gb|EEB06736;orig_transcript_id=gnl|WGS:AATM|mrna_SJAG_01789T0;product=karyopherin Kap14;transcript_id=XM_002172993.2;extra_copy_number=0
Chr3	Liftoff	exon	837069	837331	.	+	.	ID=exon-XM_002172993.2-8;Parent=rna-XM_002172993.2;Dbxref=GeneID:7048218,Genbank:XM_002172993.2;gbkey=mRNA;locus_tag=SJAG_01789;orig_protein_id=gnl|WGS:AATM|SJAG_01789|gb|EEB06736;orig_transcript_id=gnl|WGS:AATM|mrna_SJAG_01789T0;product=karyopherin Kap14;transcript_id=XM_002172993.2;extra_copy_number=0
Chr3	Liftoff	CDS	833718	833808	.	+	.	ID=cds-XP_002173029.1;Parent=rna-XM_002172993.2;Dbxref=GeneID:7048218,Genbank:XP_002173029.1;Name=XP_002173029.1;gbkey=CDS;locus_tag=SJAG_01789;orig_transcript_id=gnl|WGS:AATM|mrna_SJAG_01789T0;product=karyopherin Kap14;protein_id=XP_002173029.1;extra_copy_number=0
Chr3	Liftoff	CDS	833954	834012	.	+	.	ID=cds-XP_002173029.1;Parent=rna-XM_002172993.2;Dbxref=GeneID:7048218,Genbank:XP_002173029.1;Name=XP_002173029.1;gbkey=CDS;locus_tag=SJAG_01789;orig_transcript_id=gnl|WGS:AATM|mrna_SJAG_01789T0;product=karyopherin Kap14;protein_id=XP_002173029.1;extra_copy_number=0
Chr3	Liftoff	CDS	834110	836269	.	+	.	ID=cds-XP_002173029.1;Parent=rna-XM_002172993.2;Dbxref=GeneID:7048218,Genbank:XP_002173029.1;Name=XP_002173029.1;gbkey=CDS;locus_tag=SJAG_01789;orig_transcript_id=gnl|WGS:AATM|mrna_SJAG_01789T0;product=karyopherin Kap14;protein_id=XP_002173029.1;extra_copy_number=0
Chr3	Liftoff	CDS	836319	836482	.	+	.	ID=cds-XP_002173029.1;Parent=rna-XM_002172993.2;Dbxref=GeneID:7048218,Genbank:XP_002173029.1;Name=XP_002173029.1;gbkey=CDS;locus_tag=SJAG_01789;orig_transcript_id=gnl|WGS:AATM|mrna_SJAG_01789T0;product=karyopherin Kap14;protein_id=XP_002173029.1;extra_copy_number=0
Chr3	Liftoff	CDS	836533	836654	.	+	.	ID=cds-XP_002173029.1;Parent=rna-XM_002172993.2;Dbxref=GeneID:7048218,Genbank:XP_002173029.1;Name=XP_002173029.1;gbkey=CDS;locus_tag=SJAG_01789;orig_transcript_id=gnl|WGS:AATM|mrna_SJAG_01789T0;product=karyopherin Kap14;protein_id=XP_002173029.1;extra_copy_number=0
Chr3	Liftoff	CDS	836710	836868	.	+	.	ID=cds-XP_002173029.1;Parent=rna-XM_002172993.2;Dbxref=GeneID:7048218,Genbank:XP_002173029.1;Name=XP_002173029.1;gbkey=CDS;locus_tag=SJAG_01789;orig_transcript_id=gnl|WGS:AATM|mrna_SJAG_01789T0;product=karyopherin Kap14;protein_id=XP_002173029.1;extra_copy_number=0
Chr3	Liftoff	CDS	836924	837006	.	+	.	ID=cds-XP_002173029.1;Parent=rna-XM_002172993.2;Dbxref=GeneID:7048218,Genbank:XP_002173029.1;Name=XP_002173029.1;gbkey=CDS;locus_tag=SJAG_01789;orig_transcript_id=gnl|WGS:AATM|mrna_SJAG_01789T0;product=karyopherin Kap14;protein_id=XP_002173029.1;extra_copy_number=0
Chr3	Liftoff	CDS	837069	837188	.	+	.	ID=cds-XP_002173029.1;Parent=rna-XM_002172993.2;Dbxref=GeneID:7048218,Genbank:XP_002173029.1;Name=XP_002173029.1;gbkey=CDS;locus_tag=SJAG_01789;orig_transcript_id=gnl|WGS:AATM|mrna_SJAG_01789T0;product=karyopherin Kap14;protein_id=XP_002173029.1;extra_copy_number=0
Chr3	Liftoff	gene	837290	838986	.	-	.	ID=gene-SJAG_01788;Dbxref=GeneID:7048217;Name=SJAG_01788;gbkey=Gene;gene_biotype=protein_coding;locus_tag=SJAG_01788;coverage=1.0;sequence_ID=1.0;valid_ORFs=1;extra_copy_number=0;copy_num_ID=gene-SJAG_01788_0
Chr3	Liftoff	mRNA	837290	838986	.	-	.	ID=rna-XM_002172992.2;Parent=gene-SJAG_01788;Dbxref=GeneID:7048217,Genbank:XM_002172992.2;Name=XM_002172992.2;gbkey=mRNA;locus_tag=SJAG_01788;orig_protein_id=gnl|WGS:AATM|SJAG_01788|gb|EEB06735;orig_transcript_id=gnl|WGS:AATM|mrna_SJAG_01788T0;product=fungal protein;transcript_id=XM_002172992.2;matches_ref_protein=True;valid_ORF=True;extra_copy_number=0
Chr3	Liftoff	exon	837290	838417	.	-	.	ID=exon-XM_002172992.2-3;Parent=rna-XM_002172992.2;Dbxref=GeneID:7048217,Genbank:XM_002172992.2;gbkey=mRNA;locus_tag=SJAG_01788;orig_protein_id=gnl|WGS:AATM|SJAG_01788|gb|EEB06735;orig_transcript_id=gnl|WGS:AATM|mrna_SJAG_01788T0;product=fungal protein;transcript_id=XM_002172992.2;extra_copy_number=0
Chr3	Liftoff	exon	838491	838579	.	-	.	ID=exon-XM_002172992.2-2;Parent=rna-XM_002172992.2;Dbxref=GeneID:7048217,Genbank:XM_002172992.2;gbkey=mRNA;locus_tag=SJAG_01788;orig_protein_id=gnl|WGS:AATM|SJAG_01788|gb|EEB06735;orig_transcript_id=gnl|WGS:AATM|mrna_SJAG_01788T0;product=fungal protein;transcript_id=XM_002172992.2;extra_copy_number=0
Chr3	Liftoff	exon	838635	838986	.	-	.	ID=exon-XM_002172992.2-1;Parent=rna-XM_002172992.2;Dbxref=GeneID:7048217,Genbank:XM_002172992.2;gbkey=mRNA;locus_tag=SJAG_01788;orig_protein_id=gnl|WGS:AATM|SJAG_01788|gb|EEB06735;orig_transcript_id=gnl|WGS:AATM|mrna_SJAG_01788T0;product=fungal protein;transcript_id=XM_002172992.2;extra_copy_number=0
Chr3	Liftoff	CDS	838142	838417	.	-	.	ID=cds-XP_002173028.1;Parent=rna-XM_002172992.2;Dbxref=GeneID:7048217,Genbank:XP_002173028.1;Name=XP_002173028.1;gbkey=CDS;locus_tag=SJAG_01788;orig_transcript_id=gnl|WGS:AATM|mrna_SJAG_01788T0;product=fungal protein;protein_id=XP_002173028.1;extra_copy_number=0
Chr3	Liftoff	CDS	838491	838579	.	-	.	ID=cds-XP_002173028.1;Parent=rna-XM_002172992.2;Dbxref=GeneID:7048217,Genbank:XP_002173028.1;Name=XP_002173028.1;gbkey=CDS;locus_tag=SJAG_01788;orig_transcript_id=gnl|WGS:AATM|mrna_SJAG_01788T0;product=fungal protein;protein_id=XP_002173028.1;extra_copy_number=0
Chr3	Liftoff	CDS	838635	838698	.	-	.	ID=cds-XP_002173028.1;Parent=rna-XM_002172992.2;Dbxref=GeneID:7048217,Genbank:XP_002173028.1;Name=XP_002173028.1;gbkey=CDS;locus_tag=SJAG_01788;orig_transcript_id=gnl|WGS:AATM|mrna_SJAG_01788T0;product=fungal protein;protein_id=XP_002173028.1;extra_copy_number=0
Chr3	Liftoff	gene	838952	843866	.	+	.	ID=gene-SJAG_01787;Dbxref=GeneID:7048216;Name=SJAG_01787;gbkey=Gene;gene_biotype=protein_coding;locus_tag=SJAG_01787;coverage=1.0;sequence_ID=0.999;valid_ORFs=1;extra_copy_number=0;copy_num_ID=gene-SJAG_01787_0
Chr3	Liftoff	mRNA	838952	843866	.	+	.	ID=rna-XM_002172991.2;Parent=gene-SJAG_01787;Dbxref=GeneID:7048216,Genbank:XM_002172991.2;Name=XM_002172991.2;gbkey=mRNA;locus_tag=SJAG_01787;orig_protein_id=gnl|WGS:AATM|SJAG_01787|gb|EEB06734;orig_transcript_id=gnl|WGS:AATM|mrna_SJAG_01787T0;product=AGC/PKC protein kinase Pck1;transcript_id=XM_002172991.2;matches_ref_protein=True;valid_ORF=True;extra_copy_number=0
Chr3	Liftoff	exon	838952	843866	.	+	.	ID=exon-XM_002172991.2-1;Parent=rna-XM_002172991.2;Dbxref=GeneID:7048216,Genbank:XM_002172991.2;gbkey=mRNA;locus_tag=SJAG_01787;orig_protein_id=gnl|WGS:AATM|SJAG_01787|gb|EEB06734;orig_transcript_id=gnl|WGS:AATM|mrna_SJAG_01787T0;product=AGC/PKC protein kinase Pck1;transcript_id=XM_002172991.2;extra_copy_number=0
Chr3	Liftoff	CDS	839359	842289	.	+	.	ID=cds-XP_002173027.1;Parent=rna-XM_002172991.2;Dbxref=GeneID:7048216,Genbank:XP_002173027.1;Name=XP_002173027.1;gbkey=CDS;locus_tag=SJAG_01787;orig_transcript_id=gnl|WGS:AATM|mrna_SJAG_01787T0;product=AGC/PKC protein kinase Pck1;protein_id=XP_002173027.1;extra_copy_number=0
Chr3	Liftoff	gene	842487	843410	.	-	.	ID=gene-SJAG_01786;Dbxref=GeneID:7048215;Name=SJAG_01786;end_range=2354642,.;gbkey=Gene;gene_biotype=protein_coding;locus_tag=SJAG_01786;partial=true;start_range=.,2353720;coverage=1.0;sequence_ID=0.998;valid_ORFs=0;extra_copy_number=0;copy_num_ID=gene-SJAG_01786_0
Chr3	Liftoff	mRNA	842487	843410	.	-	.	ID=rna-XM_002172990.1;Parent=gene-SJAG_01786;Dbxref=GeneID:7048215,Genbank:XM_002172990.1;Name=XM_002172990.1;end_range=2354642,.;gbkey=mRNA;locus_tag=SJAG_01786;orig_protein_id=gnl|WGS:AATM|SJAG_01786|gb|EEB06733;orig_transcript_id=gnl|WGS:AATM|mrna_SJAG_01786T0;partial=true;product=siroheme synthase;start_range=.,2353720;transcript_id=XM_002172990.1;matches_ref_protein=False;valid_ORF=False;missing_stop_codon=True;extra_copy_number=0
Chr3	Liftoff	exon	842487	842899	.	-	.	ID=exon-XM_002172990.1-4;Parent=rna-XM_002172990.1;Dbxref=GeneID:7048215,Genbank:XM_002172990.1;end_range=2354642,.;gbkey=mRNA;locus_tag=SJAG_01786;orig_protein_id=gnl|WGS:AATM|SJAG_01786|gb|EEB06733;orig_transcript_id=gnl|WGS:AATM|mrna_SJAG_01786T0;partial=true;product=siroheme synthase;transcript_id=XM_002172990.1;extra_copy_number=0
Chr3	Liftoff	exon	842947	843023	.	-	.	ID=exon-XM_002172990.1-3;Parent=rna-XM_002172990.1;Dbxref=GeneID:7048215,Genbank:XM_002172990.1;gbkey=mRNA;locus_tag=SJAG_01786;orig_protein_id=gnl|WGS:AATM|SJAG_01786|gb|EEB06733;orig_transcript_id=gnl|WGS:AATM|mrna_SJAG_01786T0;partial=true;product=siroheme synthase;transcript_id=XM_002172990.1;extra_copy_number=0
Chr3	Liftoff	exon	843080	843308	.	-	.	ID=exon-XM_002172990.1-2;Parent=rna-XM_002172990.1;Dbxref=GeneID:7048215,Genbank:XM_002172990.1;gbkey=mRNA;locus_tag=SJAG_01786;orig_protein_id=gnl|WGS:AATM|SJAG_01786|gb|EEB06733;orig_transcript_id=gnl|WGS:AATM|mrna_SJAG_01786T0;partial=true;product=siroheme synthase;transcript_id=XM_002172990.1;extra_copy_number=0
Chr3	Liftoff	exon	843367	843410	.	-	.	ID=exon-XM_002172990.1-1;Parent=rna-XM_002172990.1;Dbxref=GeneID:7048215,Genbank:XM_002172990.1;gbkey=mRNA;locus_tag=SJAG_01786;orig_protein_id=gnl|WGS:AATM|SJAG_01786|gb|EEB06733;orig_transcript_id=gnl|WGS:AATM|mrna_SJAG_01786T0;partial=true;product=siroheme synthase;start_range=.,2353720;transcript_id=XM_002172990.1;extra_copy_number=0
Chr3	Liftoff	CDS	842487	842899	.	-	.	ID=cds-XP_002173026.1;Parent=rna-XM_002172990.1;Dbxref=GeneID:7048215,Genbank:XP_002173026.1;Name=XP_002173026.1;gbkey=CDS;locus_tag=SJAG_01786;orig_transcript_id=gnl|WGS:AATM|mrna_SJAG_01786T0;product=siroheme synthase;protein_id=XP_002173026.1;extra_copy_number=0
Chr3	Liftoff	CDS	842947	843023	.	-	.	ID=cds-XP_002173026.1;Parent=rna-XM_002172990.1;Dbxref=GeneID:7048215,Genbank:XP_002173026.1;Name=XP_002173026.1;gbkey=CDS;locus_tag=SJAG_01786;orig_transcript_id=gnl|WGS:AATM|mrna_SJAG_01786T0;product=siroheme synthase;protein_id=XP_002173026.1;extra_copy_number=0
Chr3	Liftoff	CDS	843080	843308	.	-	.	ID=cds-XP_002173026.1;Parent=rna-XM_002172990.1;Dbxref=GeneID:7048215,Genbank:XP_002173026.1;Name=XP_002173026.1;gbkey=CDS;locus_tag=SJAG_01786;orig_transcript_id=gnl|WGS:AATM|mrna_SJAG_01786T0;product=siroheme synthase;protein_id=XP_002173026.1;extra_copy_number=0
Chr3	Liftoff	CDS	843367	843410	.	-	.	ID=cds-XP_002173026.1;Parent=rna-XM_002172990.1;Dbxref=GeneID:7048215,Genbank:XP_002173026.1;Name=XP_002173026.1;gbkey=CDS;locus_tag=SJAG_01786;orig_transcript_id=gnl|WGS:AATM|mrna_SJAG_01786T0;product=siroheme synthase;protein_id=XP_002173026.1;extra_copy_number=0
Chr3	Liftoff	gene	843836	846275	.	-	.	ID=gene-SJAG_01785;Dbxref=GeneID:7048214;Name=SJAG_01785;gbkey=Gene;gene_biotype=protein_coding;locus_tag=SJAG_01785;coverage=0.999;sequence_ID=0.999;valid_ORFs=0;extra_copy_number=0;copy_num_ID=gene-SJAG_01785_0
Chr3	Liftoff	mRNA	843836	846275	.	-	.	ID=rna-XM_002172989.2;Parent=gene-SJAG_01785;Dbxref=GeneID:7048214,Genbank:XM_002172989.2;Name=XM_002172989.2;gbkey=mRNA;locus_tag=SJAG_01785;orig_protein_id=gnl|WGS:AATM|SJAG_01785|gb|EEB06732;orig_transcript_id=gnl|WGS:AATM|mrna_SJAG_01785T0;product=hypothetical protein;transcript_id=XM_002172989.2;matches_ref_protein=False;valid_ORF=False;missing_stop_codon=True;extra_copy_number=0
Chr3	Liftoff	exon	843836	846275	.	-	.	ID=exon-XM_002172989.2-1;Parent=rna-XM_002172989.2;Dbxref=GeneID:7048214,Genbank:XM_002172989.2;gbkey=mRNA;locus_tag=SJAG_01785;orig_protein_id=gnl|WGS:AATM|SJAG_01785|gb|EEB06732;orig_transcript_id=gnl|WGS:AATM|mrna_SJAG_01785T0;product=hypothetical protein;transcript_id=XM_002172989.2;extra_copy_number=0
Chr3	Liftoff	CDS	844120	846020	.	-	.	ID=cds-XP_002173025.1;Parent=rna-XM_002172989.2;Dbxref=GeneID:7048214,Genbank:XP_002173025.1;Name=XP_002173025.1;gbkey=CDS;locus_tag=SJAG_01785;orig_transcript_id=gnl|WGS:AATM|mrna_SJAG_01785T0;product=hypothetical protein;protein_id=XP_002173025.1;extra_copy_number=0
Chr3	Liftoff	gene	846300	847833	.	+	.	ID=gene-SJAG_01784;Dbxref=GeneID:7048213;Name=SJAG_01784;end_range=2350829,.;gbkey=Gene;gene_biotype=protein_coding;locus_tag=SJAG_01784;partial=true;coverage=1.0;sequence_ID=1.0;valid_ORFs=1;extra_copy_number=0;copy_num_ID=gene-SJAG_01784_0
Chr3	Liftoff	mRNA	846300	847833	.	+	.	ID=rna-XM_002172988.2;Parent=gene-SJAG_01784;Dbxref=GeneID:7048213,Genbank:XM_002172988.2;Name=XM_002172988.2;end_range=2350829,.;gbkey=mRNA;locus_tag=SJAG_01784;orig_protein_id=gnl|WGS:AATM|SJAG_01784|gb|EEB06731;orig_transcript_id=gnl|WGS:AATM|mrna_SJAG_01784T0;partial=true;product=UDP-glucose 4-epimerase Gal10;transcript_id=XM_002172988.2;matches_ref_protein=True;valid_ORF=True;extra_copy_number=0
Chr3	Liftoff	exon	846300	846413	.	+	.	ID=exon-XM_002172988.2-1;Parent=rna-XM_002172988.2;Dbxref=GeneID:7048213,Genbank:XM_002172988.2;end_range=2350829,.;gbkey=mRNA;locus_tag=SJAG_01784;orig_protein_id=gnl|WGS:AATM|SJAG_01784|gb|EEB06731;orig_transcript_id=gnl|WGS:AATM|mrna_SJAG_01784T0;partial=true;product=UDP-glucose 4-epimerase Gal10;transcript_id=XM_002172988.2;extra_copy_number=0
Chr3	Liftoff	exon	846453	846512	.	+	.	ID=exon-XM_002172988.2-2;Parent=rna-XM_002172988.2;Dbxref=GeneID:7048213,Genbank:XM_002172988.2;gbkey=mRNA;locus_tag=SJAG_01784;orig_protein_id=gnl|WGS:AATM|SJAG_01784|gb|EEB06731;orig_transcript_id=gnl|WGS:AATM|mrna_SJAG_01784T0;partial=true;product=UDP-glucose 4-epimerase Gal10;transcript_id=XM_002172988.2;extra_copy_number=0
Chr3	Liftoff	exon	846560	847833	.	+	.	ID=exon-XM_002172988.2-3;Parent=rna-XM_002172988.2;Dbxref=GeneID:7048213,Genbank:XM_002172988.2;gbkey=mRNA;locus_tag=SJAG_01784;orig_protein_id=gnl|WGS:AATM|SJAG_01784|gb|EEB06731;orig_transcript_id=gnl|WGS:AATM|mrna_SJAG_01784T0;partial=true;product=UDP-glucose 4-epimerase Gal10;transcript_id=XM_002172988.2;extra_copy_number=0
Chr3	Liftoff	CDS	846300	846413	.	+	.	ID=cds-XP_002173024.1;Parent=rna-XM_002172988.2;Dbxref=GeneID:7048213,Genbank:XP_002173024.1;Name=XP_002173024.1;gbkey=CDS;locus_tag=SJAG_01784;orig_transcript_id=gnl|WGS:AATM|mrna_SJAG_01784T0;product=UDP-glucose 4-epimerase Gal10;protein_id=XP_002173024.1;extra_copy_number=0
Chr3	Liftoff	CDS	846453	846512	.	+	.	ID=cds-XP_002173024.1;Parent=rna-XM_002172988.2;Dbxref=GeneID:7048213,Genbank:XP_002173024.1;Name=XP_002173024.1;gbkey=CDS;locus_tag=SJAG_01784;orig_transcript_id=gnl|WGS:AATM|mrna_SJAG_01784T0;product=UDP-glucose 4-epimerase Gal10;protein_id=XP_002173024.1;extra_copy_number=0
Chr3	Liftoff	CDS	846560	847549	.	+	.	ID=cds-XP_002173024.1;Parent=rna-XM_002172988.2;Dbxref=GeneID:7048213,Genbank:XP_002173024.1;Name=XP_002173024.1;gbkey=CDS;locus_tag=SJAG_01784;orig_transcript_id=gnl|WGS:AATM|mrna_SJAG_01784T0;product=UDP-glucose 4-epimerase Gal10;protein_id=XP_002173024.1;extra_copy_number=0
Chr3	Liftoff	gene	847932	849549	.	+	.	ID=gene-SJAG_01783;Dbxref=GeneID:7048212;Name=SJAG_01783;gbkey=Gene;gene_biotype=protein_coding;locus_tag=SJAG_01783;coverage=1.0;sequence_ID=1.0;valid_ORFs=1;extra_copy_number=0;copy_num_ID=gene-SJAG_01783_0
Chr3	Liftoff	mRNA	847932	849549	.	+	.	ID=rna-XM_002172987.2;Parent=gene-SJAG_01783;Dbxref=GeneID:7048212,Genbank:XM_002172987.2;Name=XM_002172987.2;gbkey=mRNA;locus_tag=SJAG_01783;orig_protein_id=gnl|WGS:AATM|SJAG_01783|gb|EEB06730;orig_transcript_id=gnl|WGS:AATM|mrna_SJAG_01783T0;product=WD repeat protein;transcript_id=XM_002172987.2;matches_ref_protein=True;valid_ORF=True;extra_copy_number=0
Chr3	Liftoff	exon	847932	848094	.	+	.	ID=exon-XM_002172987.2-1;Parent=rna-XM_002172987.2;Dbxref=GeneID:7048212,Genbank:XM_002172987.2;gbkey=mRNA;locus_tag=SJAG_01783;orig_protein_id=gnl|WGS:AATM|SJAG_01783|gb|EEB06730;orig_transcript_id=gnl|WGS:AATM|mrna_SJAG_01783T0;product=WD repeat protein;transcript_id=XM_002172987.2;extra_copy_number=0
Chr3	Liftoff	exon	848133	848206	.	+	.	ID=exon-XM_002172987.2-2;Parent=rna-XM_002172987.2;Dbxref=GeneID:7048212,Genbank:XM_002172987.2;gbkey=mRNA;locus_tag=SJAG_01783;orig_protein_id=gnl|WGS:AATM|SJAG_01783|gb|EEB06730;orig_transcript_id=gnl|WGS:AATM|mrna_SJAG_01783T0;product=WD repeat protein;transcript_id=XM_002172987.2;extra_copy_number=0
Chr3	Liftoff	exon	848255	848364	.	+	.	ID=exon-XM_002172987.2-3;Parent=rna-XM_002172987.2;Dbxref=GeneID:7048212,Genbank:XM_002172987.2;gbkey=mRNA;locus_tag=SJAG_01783;orig_protein_id=gnl|WGS:AATM|SJAG_01783|gb|EEB06730;orig_transcript_id=gnl|WGS:AATM|mrna_SJAG_01783T0;product=WD repeat protein;transcript_id=XM_002172987.2;extra_copy_number=0
Chr3	Liftoff	exon	848426	848585	.	+	.	ID=exon-XM_002172987.2-4;Parent=rna-XM_002172987.2;Dbxref=GeneID:7048212,Genbank:XM_002172987.2;gbkey=mRNA;locus_tag=SJAG_01783;orig_protein_id=gnl|WGS:AATM|SJAG_01783|gb|EEB06730;orig_transcript_id=gnl|WGS:AATM|mrna_SJAG_01783T0;product=WD repeat protein;transcript_id=XM_002172987.2;extra_copy_number=0
Chr3	Liftoff	exon	848650	849343	.	+	.	ID=exon-XM_002172987.2-5;Parent=rna-XM_002172987.2;Dbxref=GeneID:7048212,Genbank:XM_002172987.2;gbkey=mRNA;locus_tag=SJAG_01783;orig_protein_id=gnl|WGS:AATM|SJAG_01783|gb|EEB06730;orig_transcript_id=gnl|WGS:AATM|mrna_SJAG_01783T0;product=WD repeat protein;transcript_id=XM_002172987.2;extra_copy_number=0
Chr3	Liftoff	exon	849388	849549	.	+	.	ID=exon-XM_002172987.2-6;Parent=rna-XM_002172987.2;Dbxref=GeneID:7048212,Genbank:XM_002172987.2;gbkey=mRNA;locus_tag=SJAG_01783;orig_protein_id=gnl|WGS:AATM|SJAG_01783|gb|EEB06730;orig_transcript_id=gnl|WGS:AATM|mrna_SJAG_01783T0;product=WD repeat protein;transcript_id=XM_002172987.2;extra_copy_number=0
Chr3	Liftoff	CDS	848042	848094	.	+	.	ID=cds-XP_002173023.2;Parent=rna-XM_002172987.2;Dbxref=GeneID:7048212,Genbank:XP_002173023.2;Name=XP_002173023.2;gbkey=CDS;locus_tag=SJAG_01783;orig_transcript_id=gnl|WGS:AATM|mrna_SJAG_01783T0;product=WD repeat protein;protein_id=XP_002173023.2;extra_copy_number=0
Chr3	Liftoff	CDS	848133	848206	.	+	.	ID=cds-XP_002173023.2;Parent=rna-XM_002172987.2;Dbxref=GeneID:7048212,Genbank:XP_002173023.2;Name=XP_002173023.2;gbkey=CDS;locus_tag=SJAG_01783;orig_transcript_id=gnl|WGS:AATM|mrna_SJAG_01783T0;product=WD repeat protein;protein_id=XP_002173023.2;extra_copy_number=0
Chr3	Liftoff	CDS	848255	848364	.	+	.	ID=cds-XP_002173023.2;Parent=rna-XM_002172987.2;Dbxref=GeneID:7048212,Genbank:XP_002173023.2;Name=XP_002173023.2;gbkey=CDS;locus_tag=SJAG_01783;orig_transcript_id=gnl|WGS:AATM|mrna_SJAG_01783T0;product=WD repeat protein;protein_id=XP_002173023.2;extra_copy_number=0
Chr3	Liftoff	CDS	848426	848585	.	+	.	ID=cds-XP_002173023.2;Parent=rna-XM_002172987.2;Dbxref=GeneID:7048212,Genbank:XP_002173023.2;Name=XP_002173023.2;gbkey=CDS;locus_tag=SJAG_01783;orig_transcript_id=gnl|WGS:AATM|mrna_SJAG_01783T0;product=WD repeat protein;protein_id=XP_002173023.2;extra_copy_number=0
Chr3	Liftoff	CDS	848650	849343	.	+	.	ID=cds-XP_002173023.2;Parent=rna-XM_002172987.2;Dbxref=GeneID:7048212,Genbank:XP_002173023.2;Name=XP_002173023.2;gbkey=CDS;locus_tag=SJAG_01783;orig_transcript_id=gnl|WGS:AATM|mrna_SJAG_01783T0;product=WD repeat protein;protein_id=XP_002173023.2;extra_copy_number=0
Chr3	Liftoff	CDS	849388	849409	.	+	.	ID=cds-XP_002173023.2;Parent=rna-XM_002172987.2;Dbxref=GeneID:7048212,Genbank:XP_002173023.2;Name=XP_002173023.2;gbkey=CDS;locus_tag=SJAG_01783;orig_transcript_id=gnl|WGS:AATM|mrna_SJAG_01783T0;product=WD repeat protein;protein_id=XP_002173023.2;extra_copy_number=0
Chr3	Liftoff	gene	849883	850569	.	+	.	ID=gene-SJAG_01782;Dbxref=GeneID:7048211;Name=SJAG_01782;end_range=2347246,.;gbkey=Gene;gene_biotype=protein_coding;locus_tag=SJAG_01782;partial=true;start_range=.,2346560;coverage=1.0;sequence_ID=1.0;valid_ORFs=1;extra_copy_number=0;copy_num_ID=gene-SJAG_01782_0
Chr3	Liftoff	mRNA	849883	850569	.	+	.	ID=rna-XM_002172986.1;Parent=gene-SJAG_01782;Dbxref=GeneID:7048211,Genbank:XM_002172986.1;Name=XM_002172986.1;end_range=2347246,.;gbkey=mRNA;locus_tag=SJAG_01782;orig_protein_id=gnl|WGS:AATM|SJAG_01782|gb|EEB06729;orig_transcript_id=gnl|WGS:AATM|mrna_SJAG_01782T0;partial=true;product=pho88 family protein;start_range=.,2346560;transcript_id=XM_002172986.1;matches_ref_protein=True;valid_ORF=True;extra_copy_number=0
Chr3	Liftoff	exon	849883	849894	.	+	.	ID=exon-XM_002172986.1-1;Parent=rna-XM_002172986.1;Dbxref=GeneID:7048211,Genbank:XM_002172986.1;end_range=2347246,.;gbkey=mRNA;locus_tag=SJAG_01782;orig_protein_id=gnl|WGS:AATM|SJAG_01782|gb|EEB06729;orig_transcript_id=gnl|WGS:AATM|mrna_SJAG_01782T0;partial=true;product=pho88 family protein;transcript_id=XM_002172986.1;extra_copy_number=0
Chr3	Liftoff	exon	849982	850569	.	+	.	ID=exon-XM_002172986.1-2;Parent=rna-XM_002172986.1;Dbxref=GeneID:7048211,Genbank:XM_002172986.1;gbkey=mRNA;locus_tag=SJAG_01782;orig_protein_id=gnl|WGS:AATM|SJAG_01782|gb|EEB06729;orig_transcript_id=gnl|WGS:AATM|mrna_SJAG_01782T0;partial=true;product=pho88 family protein;start_range=.,2346560;transcript_id=XM_002172986.1;extra_copy_number=0
Chr3	Liftoff	CDS	849883	849894	.	+	.	ID=cds-XP_002173022.1;Parent=rna-XM_002172986.1;Dbxref=GeneID:7048211,Genbank:XP_002173022.1;Name=XP_002173022.1;gbkey=CDS;locus_tag=SJAG_01782;orig_transcript_id=gnl|WGS:AATM|mrna_SJAG_01782T0;product=pho88 family protein;protein_id=XP_002173022.1;extra_copy_number=0
Chr3	Liftoff	CDS	849982	850569	.	+	.	ID=cds-XP_002173022.1;Parent=rna-XM_002172986.1;Dbxref=GeneID:7048211,Genbank:XP_002173022.1;Name=XP_002173022.1;gbkey=CDS;locus_tag=SJAG_01782;orig_transcript_id=gnl|WGS:AATM|mrna_SJAG_01782T0;product=pho88 family protein;protein_id=XP_002173022.1;extra_copy_number=0
Chr3	Liftoff	gene	850048	854508	.	-	.	ID=gene-SJAG_01780;Dbxref=GeneID:7048209;Name=SJAG_01780;gbkey=Gene;gene_biotype=protein_coding;locus_tag=SJAG_01780;coverage=1.0;sequence_ID=1.0;valid_ORFs=1;extra_copy_number=0;copy_num_ID=gene-SJAG_01780_0
Chr3	Liftoff	mRNA	850048	854508	.	-	.	ID=rna-XM_002172984.2;Parent=gene-SJAG_01780;Dbxref=GeneID:7048209,Genbank:XM_002172984.2;Name=XM_002172984.2;gbkey=mRNA;locus_tag=SJAG_01780;orig_protein_id=gnl|WGS:AATM|SJAG_01780|gb|EEB06727;orig_transcript_id=gnl|WGS:AATM|mrna_SJAG_01780T0;product=metaxin 1;transcript_id=XM_002172984.2;matches_ref_protein=True;valid_ORF=True;extra_copy_number=0
Chr3	Liftoff	exon	850048	852320	.	-	.	ID=exon-XM_002172984.2-3;Parent=rna-XM_002172984.2;Dbxref=GeneID:7048209,Genbank:XM_002172984.2;gbkey=mRNA;locus_tag=SJAG_01780;orig_protein_id=gnl|WGS:AATM|SJAG_01780|gb|EEB06727;orig_transcript_id=gnl|WGS:AATM|mrna_SJAG_01780T0;product=metaxin 1;transcript_id=XM_002172984.2;extra_copy_number=0
Chr3	Liftoff	exon	852425	853590	.	-	.	ID=exon-XM_002172984.2-2;Parent=rna-XM_002172984.2;Dbxref=GeneID:7048209,Genbank:XM_002172984.2;gbkey=mRNA;locus_tag=SJAG_01780;orig_protein_id=gnl|WGS:AATM|SJAG_01780|gb|EEB06727;orig_transcript_id=gnl|WGS:AATM|mrna_SJAG_01780T0;product=metaxin 1;transcript_id=XM_002172984.2;extra_copy_number=0
Chr3	Liftoff	exon	853650	854508	.	-	.	ID=exon-XM_002172984.2-1;Parent=rna-XM_002172984.2;Dbxref=GeneID:7048209,Genbank:XM_002172984.2;gbkey=mRNA;locus_tag=SJAG_01780;orig_protein_id=gnl|WGS:AATM|SJAG_01780|gb|EEB06727;orig_transcript_id=gnl|WGS:AATM|mrna_SJAG_01780T0;product=metaxin 1;transcript_id=XM_002172984.2;extra_copy_number=0
Chr3	Liftoff	CDS	852084	852320	.	-	.	ID=cds-XP_002173020.1;Parent=rna-XM_002172984.2;Dbxref=GeneID:7048209,Genbank:XP_002173020.1;Name=XP_002173020.1;gbkey=CDS;locus_tag=SJAG_01780;orig_transcript_id=gnl|WGS:AATM|mrna_SJAG_01780T0;product=metaxin 1;protein_id=XP_002173020.1;extra_copy_number=0
Chr3	Liftoff	CDS	852425	852976	.	-	.	ID=cds-XP_002173020.1;Parent=rna-XM_002172984.2;Dbxref=GeneID:7048209,Genbank:XP_002173020.1;Name=XP_002173020.1;gbkey=CDS;locus_tag=SJAG_01780;orig_transcript_id=gnl|WGS:AATM|mrna_SJAG_01780T0;product=metaxin 1;protein_id=XP_002173020.1;extra_copy_number=0
Chr3	Liftoff	gene	850765	851996	.	+	.	ID=gene-SJAG_01781;Dbxref=GeneID:7048210;Name=SJAG_01781;end_range=2346364,.;gbkey=Gene;gene_biotype=protein_coding;locus_tag=SJAG_01781;partial=true;start_range=.,2345133;coverage=1.0;sequence_ID=1.0;valid_ORFs=1;extra_copy_number=0;copy_num_ID=gene-SJAG_01781_0
Chr3	Liftoff	mRNA	850765	851996	.	+	.	ID=rna-XM_002172985.1;Parent=gene-SJAG_01781;Dbxref=GeneID:7048210,Genbank:XM_002172985.1;Name=XM_002172985.1;end_range=2346364,.;gbkey=mRNA;locus_tag=SJAG_01781;orig_protein_id=gnl|WGS:AATM|SJAG_01781|gb|EEB06728;orig_transcript_id=gnl|WGS:AATM|mrna_SJAG_01781T0;partial=true;product=eukaryotic protein;start_range=.,2345133;transcript_id=XM_002172985.1;matches_ref_protein=True;valid_ORF=True;extra_copy_number=0
Chr3	Liftoff	exon	850765	850803	.	+	.	ID=exon-XM_002172985.1-1;Parent=rna-XM_002172985.1;Dbxref=GeneID:7048210,Genbank:XM_002172985.1;end_range=2346364,.;gbkey=mRNA;locus_tag=SJAG_01781;orig_protein_id=gnl|WGS:AATM|SJAG_01781|gb|EEB06728;orig_transcript_id=gnl|WGS:AATM|mrna_SJAG_01781T0;partial=true;product=eukaryotic protein;transcript_id=XM_002172985.1;extra_copy_number=0
Chr3	Liftoff	exon	850887	851035	.	+	.	ID=exon-XM_002172985.1-2;Parent=rna-XM_002172985.1;Dbxref=GeneID:7048210,Genbank:XM_002172985.1;gbkey=mRNA;locus_tag=SJAG_01781;orig_protein_id=gnl|WGS:AATM|SJAG_01781|gb|EEB06728;orig_transcript_id=gnl|WGS:AATM|mrna_SJAG_01781T0;partial=true;product=eukaryotic protein;transcript_id=XM_002172985.1;extra_copy_number=0
Chr3	Liftoff	exon	851144	851996	.	+	.	ID=exon-XM_002172985.1-3;Parent=rna-XM_002172985.1;Dbxref=GeneID:7048210,Genbank:XM_002172985.1;gbkey=mRNA;locus_tag=SJAG_01781;orig_protein_id=gnl|WGS:AATM|SJAG_01781|gb|EEB06728;orig_transcript_id=gnl|WGS:AATM|mrna_SJAG_01781T0;partial=true;product=eukaryotic protein;start_range=.,2345133;transcript_id=XM_002172985.1;extra_copy_number=0
Chr3	Liftoff	CDS	850765	850803	.	+	.	ID=cds-XP_002173021.1;Parent=rna-XM_002172985.1;Dbxref=GeneID:7048210,Genbank:XP_002173021.1;Name=XP_002173021.1;gbkey=CDS;locus_tag=SJAG_01781;orig_transcript_id=gnl|WGS:AATM|mrna_SJAG_01781T0;product=eukaryotic protein;protein_id=XP_002173021.1;extra_copy_number=0
Chr3	Liftoff	CDS	850887	851035	.	+	.	ID=cds-XP_002173021.1;Parent=rna-XM_002172985.1;Dbxref=GeneID:7048210,Genbank:XP_002173021.1;Name=XP_002173021.1;gbkey=CDS;locus_tag=SJAG_01781;orig_transcript_id=gnl|WGS:AATM|mrna_SJAG_01781T0;product=eukaryotic protein;protein_id=XP_002173021.1;extra_copy_number=0
Chr3	Liftoff	CDS	851144	851996	.	+	.	ID=cds-XP_002173021.1;Parent=rna-XM_002172985.1;Dbxref=GeneID:7048210,Genbank:XP_002173021.1;Name=XP_002173021.1;gbkey=CDS;locus_tag=SJAG_01781;orig_transcript_id=gnl|WGS:AATM|mrna_SJAG_01781T0;product=eukaryotic protein;protein_id=XP_002173021.1;extra_copy_number=0
Chr3	Liftoff	gene	853016	854336	.	+	.	ID=gene-SJAG_01779;Dbxref=GeneID:7048208;Name=SJAG_01779;gbkey=Gene;gene_biotype=protein_coding;locus_tag=SJAG_01779;coverage=1.0;sequence_ID=1.0;valid_ORFs=1;extra_copy_number=0;copy_num_ID=gene-SJAG_01779_0
Chr3	Liftoff	mRNA	853016	854336	.	+	.	ID=rna-XM_002172983.2;Parent=gene-SJAG_01779;Dbxref=GeneID:7048208,Genbank:XM_002172983.2;Name=XM_002172983.2;gbkey=mRNA;locus_tag=SJAG_01779;orig_protein_id=gnl|WGS:AATM|SJAG_01779|gb|EEB06726;orig_transcript_id=gnl|WGS:AATM|mrna_SJAG_01779T0;product=hypothetical protein;transcript_id=XM_002172983.2;matches_ref_protein=True;valid_ORF=True;extra_copy_number=0
Chr3	Liftoff	exon	853016	853742	.	+	.	ID=exon-XM_002172983.2-1;Parent=rna-XM_002172983.2;Dbxref=GeneID:7048208,Genbank:XM_002172983.2;gbkey=mRNA;locus_tag=SJAG_01779;orig_protein_id=gnl|WGS:AATM|SJAG_01779|gb|EEB06726;orig_transcript_id=gnl|WGS:AATM|mrna_SJAG_01779T0;product=hypothetical protein;transcript_id=XM_002172983.2;extra_copy_number=0
Chr3	Liftoff	exon	853859	854336	.	+	.	ID=exon-XM_002172983.2-2;Parent=rna-XM_002172983.2;Dbxref=GeneID:7048208,Genbank:XM_002172983.2;gbkey=mRNA;locus_tag=SJAG_01779;orig_protein_id=gnl|WGS:AATM|SJAG_01779|gb|EEB06726;orig_transcript_id=gnl|WGS:AATM|mrna_SJAG_01779T0;product=hypothetical protein;transcript_id=XM_002172983.2;extra_copy_number=0
Chr3	Liftoff	CDS	853347	853742	.	+	.	ID=cds-XP_002173019.1;Parent=rna-XM_002172983.2;Dbxref=GeneID:7048208,Genbank:XP_002173019.1;Name=XP_002173019.1;gbkey=CDS;locus_tag=SJAG_01779;orig_transcript_id=gnl|WGS:AATM|mrna_SJAG_01779T0;product=hypothetical protein;protein_id=XP_002173019.1;extra_copy_number=0
Chr3	Liftoff	CDS	853859	853990	.	+	.	ID=cds-XP_002173019.1;Parent=rna-XM_002172983.2;Dbxref=GeneID:7048208,Genbank:XP_002173019.1;Name=XP_002173019.1;gbkey=CDS;locus_tag=SJAG_01779;orig_transcript_id=gnl|WGS:AATM|mrna_SJAG_01779T0;product=hypothetical protein;protein_id=XP_002173019.1;extra_copy_number=0
Chr3	Liftoff	gene	854496	858525	.	+	.	ID=gene-SJAG_01778;Dbxref=GeneID:7048207;Name=SJAG_01778;gbkey=Gene;gene_biotype=protein_coding;locus_tag=SJAG_01778;coverage=0.999;sequence_ID=0.999;valid_ORFs=1;extra_copy_number=0;copy_num_ID=gene-SJAG_01778_0
Chr3	Liftoff	mRNA	854496	858525	.	+	.	ID=rna-XM_002172982.2;Parent=gene-SJAG_01778;Dbxref=GeneID:7048207,Genbank:XM_002172982.2;Name=XM_002172982.2;gbkey=mRNA;locus_tag=SJAG_01778;orig_protein_id=gnl|WGS:AATM|SJAG_01778|gb|EEB06725;orig_transcript_id=gnl|WGS:AATM|mrna_SJAG_01778T0;product=mediator complex subunit Srb9;transcript_id=XM_002172982.2;matches_ref_protein=False;valid_ORF=True;extra_copy_number=0
Chr3	Liftoff	exon	854496	854607	.	+	.	ID=exon-XM_002172982.2-1;Parent=rna-XM_002172982.2;Dbxref=GeneID:7048207,Genbank:XM_002172982.2;gbkey=mRNA;locus_tag=SJAG_01778;orig_protein_id=gnl|WGS:AATM|SJAG_01778|gb|EEB06725;orig_transcript_id=gnl|WGS:AATM|mrna_SJAG_01778T0;product=mediator complex subunit Srb9;transcript_id=XM_002172982.2;extra_copy_number=0
Chr3	Liftoff	exon	854665	858525	.	+	.	ID=exon-XM_002172982.2-2;Parent=rna-XM_002172982.2;Dbxref=GeneID:7048207,Genbank:XM_002172982.2;gbkey=mRNA;locus_tag=SJAG_01778;orig_protein_id=gnl|WGS:AATM|SJAG_01778|gb|EEB06725;orig_transcript_id=gnl|WGS:AATM|mrna_SJAG_01778T0;product=mediator complex subunit Srb9;transcript_id=XM_002172982.2;extra_copy_number=0
Chr3	Liftoff	CDS	854566	854607	.	+	.	ID=cds-XP_002173018.1;Parent=rna-XM_002172982.2;Dbxref=GeneID:7048207,Genbank:XP_002173018.1;Name=XP_002173018.1;gbkey=CDS;locus_tag=SJAG_01778;orig_transcript_id=gnl|WGS:AATM|mrna_SJAG_01778T0;product=mediator complex subunit Srb9;protein_id=XP_002173018.1;extra_copy_number=0
Chr3	Liftoff	CDS	854665	858018	.	+	.	ID=cds-XP_002173018.1;Parent=rna-XM_002172982.2;Dbxref=GeneID:7048207,Genbank:XP_002173018.1;Name=XP_002173018.1;gbkey=CDS;locus_tag=SJAG_01778;orig_transcript_id=gnl|WGS:AATM|mrna_SJAG_01778T0;product=mediator complex subunit Srb9;protein_id=XP_002173018.1;extra_copy_number=0
Chr3	Liftoff	gene	858466	861733	.	+	.	ID=gene-SJAG_01777;Dbxref=GeneID:7048206;Name=SJAG_01777;gbkey=Gene;gene_biotype=protein_coding;locus_tag=SJAG_01777;coverage=0.999;sequence_ID=0.999;valid_ORFs=1;extra_copy_number=0;copy_num_ID=gene-SJAG_01777_0
Chr3	Liftoff	mRNA	858466	861733	.	+	.	ID=rna-XM_002172981.2;Parent=gene-SJAG_01777;Dbxref=GeneID:7048206,Genbank:XM_002172981.2;Name=XM_002172981.2;gbkey=mRNA;locus_tag=SJAG_01777;orig_protein_id=gnl|WGS:AATM|SJAG_01777|gb|EEB06724;orig_transcript_id=gnl|WGS:AATM|mrna_SJAG_01777T0;product=TRF Taz1;transcript_id=XM_002172981.2;matches_ref_protein=True;valid_ORF=True;extra_copy_number=0
Chr3	Liftoff	exon	858466	861733	.	+	.	ID=exon-XM_002172981.2-1;Parent=rna-XM_002172981.2;Dbxref=GeneID:7048206,Genbank:XM_002172981.2;gbkey=mRNA;locus_tag=SJAG_01777;orig_protein_id=gnl|WGS:AATM|SJAG_01777|gb|EEB06724;orig_transcript_id=gnl|WGS:AATM|mrna_SJAG_01777T0;product=TRF Taz1;transcript_id=XM_002172981.2;extra_copy_number=0
Chr3	Liftoff	CDS	858832	860877	.	+	.	ID=cds-XP_002173017.2;Parent=rna-XM_002172981.2;Dbxref=GeneID:7048206,Genbank:XP_002173017.2;Name=XP_002173017.2;gbkey=CDS;locus_tag=SJAG_01777;orig_transcript_id=gnl|WGS:AATM|mrna_SJAG_01777T0;product=TRF Taz1;protein_id=XP_002173017.2;extra_copy_number=0
Chr3	Liftoff	gene	861692	862906	.	+	.	ID=gene-SJAG_01776;Dbxref=GeneID:7048205;Name=SJAG_01776;gbkey=Gene;gene_biotype=protein_coding;locus_tag=SJAG_01776;coverage=1.0;sequence_ID=1.0;valid_ORFs=1;extra_copy_number=0;copy_num_ID=gene-SJAG_01776_0
Chr3	Liftoff	mRNA	861692	862906	.	+	.	ID=rna-XM_002172980.2;Parent=gene-SJAG_01776;Dbxref=GeneID:7048205,Genbank:XM_002172980.2;Name=XM_002172980.2;gbkey=mRNA;locus_tag=SJAG_01776;orig_protein_id=gnl|WGS:AATM|SJAG_01776|gb|EEB06723;orig_transcript_id=gnl|WGS:AATM|mrna_SJAG_01776T0;product=Smc5-6 complex non-SMC subunit 2;transcript_id=XM_002172980.2;matches_ref_protein=True;valid_ORF=True;extra_copy_number=0
Chr3	Liftoff	exon	861692	862021	.	+	.	ID=exon-XM_002172980.2-1;Parent=rna-XM_002172980.2;Dbxref=GeneID:7048205,Genbank:XM_002172980.2;gbkey=mRNA;locus_tag=SJAG_01776;orig_protein_id=gnl|WGS:AATM|SJAG_01776|gb|EEB06723;orig_transcript_id=gnl|WGS:AATM|mrna_SJAG_01776T0;product=Smc5-6 complex non-SMC subunit 2;transcript_id=XM_002172980.2;extra_copy_number=0
Chr3	Liftoff	exon	862142	862264	.	+	.	ID=exon-XM_002172980.2-2;Parent=rna-XM_002172980.2;Dbxref=GeneID:7048205,Genbank:XM_002172980.2;gbkey=mRNA;locus_tag=SJAG_01776;orig_protein_id=gnl|WGS:AATM|SJAG_01776|gb|EEB06723;orig_transcript_id=gnl|WGS:AATM|mrna_SJAG_01776T0;product=Smc5-6 complex non-SMC subunit 2;transcript_id=XM_002172980.2;extra_copy_number=0
Chr3	Liftoff	exon	862328	862906	.	+	.	ID=exon-XM_002172980.2-3;Parent=rna-XM_002172980.2;Dbxref=GeneID:7048205,Genbank:XM_002172980.2;gbkey=mRNA;locus_tag=SJAG_01776;orig_protein_id=gnl|WGS:AATM|SJAG_01776|gb|EEB06723;orig_transcript_id=gnl|WGS:AATM|mrna_SJAG_01776T0;product=Smc5-6 complex non-SMC subunit 2;transcript_id=XM_002172980.2;extra_copy_number=0
Chr3	Liftoff	CDS	861857	862021	.	+	.	ID=cds-XP_002173016.1;Parent=rna-XM_002172980.2;Dbxref=GeneID:7048205,Genbank:XP_002173016.1;Name=XP_002173016.1;gbkey=CDS;locus_tag=SJAG_01776;orig_transcript_id=gnl|WGS:AATM|mrna_SJAG_01776T0;product=Smc5-6 complex non-SMC subunit 2;protein_id=XP_002173016.1;extra_copy_number=0
Chr3	Liftoff	CDS	862142	862264	.	+	.	ID=cds-XP_002173016.1;Parent=rna-XM_002172980.2;Dbxref=GeneID:7048205,Genbank:XP_002173016.1;Name=XP_002173016.1;gbkey=CDS;locus_tag=SJAG_01776;orig_transcript_id=gnl|WGS:AATM|mrna_SJAG_01776T0;product=Smc5-6 complex non-SMC subunit 2;protein_id=XP_002173016.1;extra_copy_number=0
Chr3	Liftoff	CDS	862328	862819	.	+	.	ID=cds-XP_002173016.1;Parent=rna-XM_002172980.2;Dbxref=GeneID:7048205,Genbank:XP_002173016.1;Name=XP_002173016.1;gbkey=CDS;locus_tag=SJAG_01776;orig_transcript_id=gnl|WGS:AATM|mrna_SJAG_01776T0;product=Smc5-6 complex non-SMC subunit 2;protein_id=XP_002173016.1;extra_copy_number=0
Chr3	Liftoff	gene	862925	863666	.	+	.	ID=gene-SJAG_01775;Dbxref=GeneID:7048204;Name=SJAG_01775;gbkey=Gene;gene_biotype=protein_coding;locus_tag=SJAG_01775;coverage=1.0;sequence_ID=1.0;valid_ORFs=1;extra_copy_number=0;copy_num_ID=gene-SJAG_01775_0
Chr3	Liftoff	mRNA	862925	863666	.	+	.	ID=rna-XM_002172979.2;Parent=gene-SJAG_01775;Dbxref=GeneID:7048204,Genbank:XM_002172979.2;Name=XM_002172979.2;gbkey=mRNA;locus_tag=SJAG_01775;orig_protein_id=gnl|WGS:AATM|SJAG_01775|gb|EEB06722;orig_transcript_id=gnl|WGS:AATM|mrna_SJAG_01775T0;product=DASH complex subunit Dad1;transcript_id=XM_002172979.2;matches_ref_protein=True;valid_ORF=True;extra_copy_number=0
Chr3	Liftoff	exon	862925	863251	.	+	.	ID=exon-XM_002172979.2-1;Parent=rna-XM_002172979.2;Dbxref=GeneID:7048204,Genbank:XM_002172979.2;gbkey=mRNA;locus_tag=SJAG_01775;orig_protein_id=gnl|WGS:AATM|SJAG_01775|gb|EEB06722;orig_transcript_id=gnl|WGS:AATM|mrna_SJAG_01775T0;product=DASH complex subunit Dad1;transcript_id=XM_002172979.2;extra_copy_number=0
Chr3	Liftoff	exon	863325	863387	.	+	.	ID=exon-XM_002172979.2-2;Parent=rna-XM_002172979.2;Dbxref=GeneID:7048204,Genbank:XM_002172979.2;gbkey=mRNA;locus_tag=SJAG_01775;orig_protein_id=gnl|WGS:AATM|SJAG_01775|gb|EEB06722;orig_transcript_id=gnl|WGS:AATM|mrna_SJAG_01775T0;product=DASH complex subunit Dad1;transcript_id=XM_002172979.2;extra_copy_number=0
Chr3	Liftoff	exon	863445	863666	.	+	.	ID=exon-XM_002172979.2-3;Parent=rna-XM_002172979.2;Dbxref=GeneID:7048204,Genbank:XM_002172979.2;gbkey=mRNA;locus_tag=SJAG_01775;orig_protein_id=gnl|WGS:AATM|SJAG_01775|gb|EEB06722;orig_transcript_id=gnl|WGS:AATM|mrna_SJAG_01775T0;product=DASH complex subunit Dad1;transcript_id=XM_002172979.2;extra_copy_number=0
Chr3	Liftoff	CDS	863150	863251	.	+	.	ID=cds-XP_002173015.1;Parent=rna-XM_002172979.2;Dbxref=GeneID:7048204,Genbank:XP_002173015.1;Name=XP_002173015.1;gbkey=CDS;locus_tag=SJAG_01775;orig_transcript_id=gnl|WGS:AATM|mrna_SJAG_01775T0;product=DASH complex subunit Dad1;protein_id=XP_002173015.1;extra_copy_number=0
Chr3	Liftoff	CDS	863325	863387	.	+	.	ID=cds-XP_002173015.1;Parent=rna-XM_002172979.2;Dbxref=GeneID:7048204,Genbank:XP_002173015.1;Name=XP_002173015.1;gbkey=CDS;locus_tag=SJAG_01775;orig_transcript_id=gnl|WGS:AATM|mrna_SJAG_01775T0;product=DASH complex subunit Dad1;protein_id=XP_002173015.1;extra_copy_number=0
Chr3	Liftoff	CDS	863445	863549	.	+	.	ID=cds-XP_002173015.1;Parent=rna-XM_002172979.2;Dbxref=GeneID:7048204,Genbank:XP_002173015.1;Name=XP_002173015.1;gbkey=CDS;locus_tag=SJAG_01775;orig_transcript_id=gnl|WGS:AATM|mrna_SJAG_01775T0;product=DASH complex subunit Dad1;protein_id=XP_002173015.1;extra_copy_number=0
Chr3	Liftoff	gene	863282	865134	.	-	.	ID=gene-SJAG_01774;Dbxref=GeneID:7048203;Name=SJAG_01774;gbkey=Gene;gene_biotype=protein_coding;locus_tag=SJAG_01774;coverage=1.0;sequence_ID=1.0;valid_ORFs=1;extra_copy_number=0;copy_num_ID=gene-SJAG_01774_0
Chr3	Liftoff	mRNA	863282	865134	.	-	.	ID=rna-XM_002172978.2;Parent=gene-SJAG_01774;Dbxref=GeneID:7048203,Genbank:XM_002172978.2;Name=XM_002172978.2;gbkey=mRNA;locus_tag=SJAG_01774;orig_protein_id=gnl|WGS:AATM|SJAG_01774|gb|EEB06721;orig_transcript_id=gnl|WGS:AATM|mrna_SJAG_01774T0;product=rho family GTPase Rho4;transcript_id=XM_002172978.2;matches_ref_protein=True;valid_ORF=True;extra_copy_number=0
Chr3	Liftoff	exon	863282	864112	.	-	.	ID=exon-XM_002172978.2-6;Parent=rna-XM_002172978.2;Dbxref=GeneID:7048203,Genbank:XM_002172978.2;gbkey=mRNA;locus_tag=SJAG_01774;orig_protein_id=gnl|WGS:AATM|SJAG_01774|gb|EEB06721;orig_transcript_id=gnl|WGS:AATM|mrna_SJAG_01774T0;product=rho family GTPase Rho4;transcript_id=XM_002172978.2;extra_copy_number=0
Chr3	Liftoff	exon	864168	864302	.	-	.	ID=exon-XM_002172978.2-5;Parent=rna-XM_002172978.2;Dbxref=GeneID:7048203,Genbank:XM_002172978.2;gbkey=mRNA;locus_tag=SJAG_01774;orig_protein_id=gnl|WGS:AATM|SJAG_01774|gb|EEB06721;orig_transcript_id=gnl|WGS:AATM|mrna_SJAG_01774T0;product=rho family GTPase Rho4;transcript_id=XM_002172978.2;extra_copy_number=0
Chr3	Liftoff	exon	864368	864571	.	-	.	ID=exon-XM_002172978.2-4;Parent=rna-XM_002172978.2;Dbxref=GeneID:7048203,Genbank:XM_002172978.2;gbkey=mRNA;locus_tag=SJAG_01774;orig_protein_id=gnl|WGS:AATM|SJAG_01774|gb|EEB06721;orig_transcript_id=gnl|WGS:AATM|mrna_SJAG_01774T0;product=rho family GTPase Rho4;transcript_id=XM_002172978.2;extra_copy_number=0
Chr3	Liftoff	exon	864673	864719	.	-	.	ID=exon-XM_002172978.2-3;Parent=rna-XM_002172978.2;Dbxref=GeneID:7048203,Genbank:XM_002172978.2;gbkey=mRNA;locus_tag=SJAG_01774;orig_protein_id=gnl|WGS:AATM|SJAG_01774|gb|EEB06721;orig_transcript_id=gnl|WGS:AATM|mrna_SJAG_01774T0;product=rho family GTPase Rho4;transcript_id=XM_002172978.2;extra_copy_number=0
Chr3	Liftoff	exon	864760	864801	.	-	.	ID=exon-XM_002172978.2-2;Parent=rna-XM_002172978.2;Dbxref=GeneID:7048203,Genbank:XM_002172978.2;gbkey=mRNA;locus_tag=SJAG_01774;orig_protein_id=gnl|WGS:AATM|SJAG_01774|gb|EEB06721;orig_transcript_id=gnl|WGS:AATM|mrna_SJAG_01774T0;product=rho family GTPase Rho4;transcript_id=XM_002172978.2;extra_copy_number=0
Chr3	Liftoff	exon	864882	865134	.	-	.	ID=exon-XM_002172978.2-1;Parent=rna-XM_002172978.2;Dbxref=GeneID:7048203,Genbank:XM_002172978.2;gbkey=mRNA;locus_tag=SJAG_01774;orig_protein_id=gnl|WGS:AATM|SJAG_01774|gb|EEB06721;orig_transcript_id=gnl|WGS:AATM|mrna_SJAG_01774T0;product=rho family GTPase Rho4;transcript_id=XM_002172978.2;extra_copy_number=0
Chr3	Liftoff	CDS	863963	864112	.	-	.	ID=cds-XP_002173014.2;Parent=rna-XM_002172978.2;Dbxref=GeneID:7048203,Genbank:XP_002173014.2;Name=XP_002173014.2;gbkey=CDS;locus_tag=SJAG_01774;orig_transcript_id=gnl|WGS:AATM|mrna_SJAG_01774T0;product=rho family GTPase Rho4;protein_id=XP_002173014.2;extra_copy_number=0
Chr3	Liftoff	CDS	864168	864302	.	-	.	ID=cds-XP_002173014.2;Parent=rna-XM_002172978.2;Dbxref=GeneID:7048203,Genbank:XP_002173014.2;Name=XP_002173014.2;gbkey=CDS;locus_tag=SJAG_01774;orig_transcript_id=gnl|WGS:AATM|mrna_SJAG_01774T0;product=rho family GTPase Rho4;protein_id=XP_002173014.2;extra_copy_number=0
Chr3	Liftoff	CDS	864368	864571	.	-	.	ID=cds-XP_002173014.2;Parent=rna-XM_002172978.2;Dbxref=GeneID:7048203,Genbank:XP_002173014.2;Name=XP_002173014.2;gbkey=CDS;locus_tag=SJAG_01774;orig_transcript_id=gnl|WGS:AATM|mrna_SJAG_01774T0;product=rho family GTPase Rho4;protein_id=XP_002173014.2;extra_copy_number=0
Chr3	Liftoff	CDS	864673	864719	.	-	.	ID=cds-XP_002173014.2;Parent=rna-XM_002172978.2;Dbxref=GeneID:7048203,Genbank:XP_002173014.2;Name=XP_002173014.2;gbkey=CDS;locus_tag=SJAG_01774;orig_transcript_id=gnl|WGS:AATM|mrna_SJAG_01774T0;product=rho family GTPase Rho4;protein_id=XP_002173014.2;extra_copy_number=0
Chr3	Liftoff	CDS	864760	864801	.	-	.	ID=cds-XP_002173014.2;Parent=rna-XM_002172978.2;Dbxref=GeneID:7048203,Genbank:XP_002173014.2;Name=XP_002173014.2;gbkey=CDS;locus_tag=SJAG_01774;orig_transcript_id=gnl|WGS:AATM|mrna_SJAG_01774T0;product=rho family GTPase Rho4;protein_id=XP_002173014.2;extra_copy_number=0
Chr3	Liftoff	CDS	864882	864912	.	-	.	ID=cds-XP_002173014.2;Parent=rna-XM_002172978.2;Dbxref=GeneID:7048203,Genbank:XP_002173014.2;Name=XP_002173014.2;gbkey=CDS;locus_tag=SJAG_01774;orig_transcript_id=gnl|WGS:AATM|mrna_SJAG_01774T0;product=rho family GTPase Rho4;protein_id=XP_002173014.2;extra_copy_number=0
Chr3	Liftoff	gene	865322	867130	.	+	.	ID=gene-SJAG_05750;Dbxref=GeneID:22831094;Name=SJAG_05750;gbkey=Gene;gene_biotype=protein_coding;locus_tag=SJAG_05750;coverage=0.996;sequence_ID=0.996;valid_ORFs=0;extra_copy_number=0;copy_num_ID=gene-SJAG_05750_0
Chr3	Liftoff	mRNA	865322	867130	.	+	.	ID=rna-XM_011050754.1;Parent=gene-SJAG_05750;Dbxref=GeneID:22831094,Genbank:XM_011050754.1;Name=XM_011050754.1;gbkey=mRNA;locus_tag=SJAG_05750;orig_protein_id=gnl|WGS:AATM|SJAG_05750T0;orig_transcript_id=gnl|WGS:AATM|mrna_SJAG_05750T0;product=hypothetical protein;transcript_id=XM_011050754.1;matches_ref_protein=False;valid_ORF=False;missing_stop_codon=True;extra_copy_number=0
Chr3	Liftoff	exon	865322	867130	.	+	.	ID=exon-XM_011050754.1-1;Parent=rna-XM_011050754.1;Dbxref=GeneID:22831094,Genbank:XM_011050754.1;gbkey=mRNA;locus_tag=SJAG_05750;orig_protein_id=gnl|WGS:AATM|SJAG_05750T0;orig_transcript_id=gnl|WGS:AATM|mrna_SJAG_05750T0;product=hypothetical protein;transcript_id=XM_011050754.1;extra_copy_number=0
Chr3	Liftoff	CDS	866590	866906	.	+	.	ID=cds-XP_011049056.1;Parent=rna-XM_011050754.1;Dbxref=GeneID:22831094,Genbank:XP_011049056.1;Name=XP_011049056.1;gbkey=CDS;locus_tag=SJAG_05750;orig_transcript_id=gnl|WGS:AATM|mrna_SJAG_05750T0;product=hypothetical protein;protein_id=XP_011049056.1;extra_copy_number=0
Chr3	Liftoff	gene	867139	870455	.	+	.	ID=gene-SJAG_01772;Dbxref=GeneID:7048202;Name=SJAG_01772;gbkey=Gene;gene_biotype=protein_coding;locus_tag=SJAG_01772;coverage=1.0;sequence_ID=1.0;valid_ORFs=1;extra_copy_number=0;copy_num_ID=gene-SJAG_01772_0
Chr3	Liftoff	mRNA	867139	870455	.	+	.	ID=rna-XM_002172977.2;Parent=gene-SJAG_01772;Dbxref=GeneID:7048202,Genbank:XM_002172977.2;Name=XM_002172977.2;gbkey=mRNA;locus_tag=SJAG_01772;orig_protein_id=gnl|WGS:AATM|SJAG_01772|gb|EEB06720;orig_transcript_id=gnl|WGS:AATM|mrna_SJAG_01772T0;product=zinc finger protein Pep5/Vps11-like protein;transcript_id=XM_002172977.2;matches_ref_protein=True;valid_ORF=True;extra_copy_number=0
Chr3	Liftoff	exon	867139	867287	.	+	.	ID=exon-XM_002172977.2-1;Parent=rna-XM_002172977.2;Dbxref=GeneID:7048202,Genbank:XM_002172977.2;gbkey=mRNA;locus_tag=SJAG_01772;orig_protein_id=gnl|WGS:AATM|SJAG_01772|gb|EEB06720;orig_transcript_id=gnl|WGS:AATM|mrna_SJAG_01772T0;product=zinc finger protein Pep5/Vps11-like protein;transcript_id=XM_002172977.2;extra_copy_number=0
Chr3	Liftoff	exon	867330	867395	.	+	.	ID=exon-XM_002172977.2-2;Parent=rna-XM_002172977.2;Dbxref=GeneID:7048202,Genbank:XM_002172977.2;gbkey=mRNA;locus_tag=SJAG_01772;orig_protein_id=gnl|WGS:AATM|SJAG_01772|gb|EEB06720;orig_transcript_id=gnl|WGS:AATM|mrna_SJAG_01772T0;product=zinc finger protein Pep5/Vps11-like protein;transcript_id=XM_002172977.2;extra_copy_number=0
Chr3	Liftoff	exon	867447	867626	.	+	.	ID=exon-XM_002172977.2-3;Parent=rna-XM_002172977.2;Dbxref=GeneID:7048202,Genbank:XM_002172977.2;gbkey=mRNA;locus_tag=SJAG_01772;orig_protein_id=gnl|WGS:AATM|SJAG_01772|gb|EEB06720;orig_transcript_id=gnl|WGS:AATM|mrna_SJAG_01772T0;product=zinc finger protein Pep5/Vps11-like protein;transcript_id=XM_002172977.2;extra_copy_number=0
Chr3	Liftoff	exon	867681	869666	.	+	.	ID=exon-XM_002172977.2-4;Parent=rna-XM_002172977.2;Dbxref=GeneID:7048202,Genbank:XM_002172977.2;gbkey=mRNA;locus_tag=SJAG_01772;orig_protein_id=gnl|WGS:AATM|SJAG_01772|gb|EEB06720;orig_transcript_id=gnl|WGS:AATM|mrna_SJAG_01772T0;product=zinc finger protein Pep5/Vps11-like protein;transcript_id=XM_002172977.2;extra_copy_number=0
Chr3	Liftoff	exon	869718	870455	.	+	.	ID=exon-XM_002172977.2-5;Parent=rna-XM_002172977.2;Dbxref=GeneID:7048202,Genbank:XM_002172977.2;gbkey=mRNA;locus_tag=SJAG_01772;orig_protein_id=gnl|WGS:AATM|SJAG_01772|gb|EEB06720;orig_transcript_id=gnl|WGS:AATM|mrna_SJAG_01772T0;product=zinc finger protein Pep5/Vps11-like protein;transcript_id=XM_002172977.2;extra_copy_number=0
Chr3	Liftoff	CDS	867258	867287	.	+	.	ID=cds-XP_002173013.2;Parent=rna-XM_002172977.2;Dbxref=GeneID:7048202,Genbank:XP_002173013.2;Name=XP_002173013.2;gbkey=CDS;locus_tag=SJAG_01772;orig_transcript_id=gnl|WGS:AATM|mrna_SJAG_01772T0;product=zinc finger protein Pep5/Vps11-like protein;protein_id=XP_002173013.2;extra_copy_number=0
Chr3	Liftoff	CDS	867330	867395	.	+	.	ID=cds-XP_002173013.2;Parent=rna-XM_002172977.2;Dbxref=GeneID:7048202,Genbank:XP_002173013.2;Name=XP_002173013.2;gbkey=CDS;locus_tag=SJAG_01772;orig_transcript_id=gnl|WGS:AATM|mrna_SJAG_01772T0;product=zinc finger protein Pep5/Vps11-like protein;protein_id=XP_002173013.2;extra_copy_number=0
Chr3	Liftoff	CDS	867447	867626	.	+	.	ID=cds-XP_002173013.2;Parent=rna-XM_002172977.2;Dbxref=GeneID:7048202,Genbank:XP_002173013.2;Name=XP_002173013.2;gbkey=CDS;locus_tag=SJAG_01772;orig_transcript_id=gnl|WGS:AATM|mrna_SJAG_01772T0;product=zinc finger protein Pep5/Vps11-like protein;protein_id=XP_002173013.2;extra_copy_number=0
Chr3	Liftoff	CDS	867681	869666	.	+	.	ID=cds-XP_002173013.2;Parent=rna-XM_002172977.2;Dbxref=GeneID:7048202,Genbank:XP_002173013.2;Name=XP_002173013.2;gbkey=CDS;locus_tag=SJAG_01772;orig_transcript_id=gnl|WGS:AATM|mrna_SJAG_01772T0;product=zinc finger protein Pep5/Vps11-like protein;protein_id=XP_002173013.2;extra_copy_number=0
Chr3	Liftoff	CDS	869718	870032	.	+	.	ID=cds-XP_002173013.2;Parent=rna-XM_002172977.2;Dbxref=GeneID:7048202,Genbank:XP_002173013.2;Name=XP_002173013.2;gbkey=CDS;locus_tag=SJAG_01772;orig_transcript_id=gnl|WGS:AATM|mrna_SJAG_01772T0;product=zinc finger protein Pep5/Vps11-like protein;protein_id=XP_002173013.2;extra_copy_number=0
```
