## Supplementary Data S1 for "Telomere-to-telomere *Schizosaccharomyces japonicus* genome assembly reveals hitherto unknown genome features": s_japonicus_ei_ncbi_liftoff_coding.gff (part 9 of 11)

```
Chr3	Liftoff	gene	869626	870764	.	-	.	ID=gene-SJAG_01771;Dbxref=GeneID:7048201;Name=SJAG_01771;gbkey=Gene;gene_biotype=protein_coding;locus_tag=SJAG_01771;coverage=1.0;sequence_ID=1.0;valid_ORFs=1;extra_copy_number=0;copy_num_ID=gene-SJAG_01771_0
Chr3	Liftoff	mRNA	869626	870764	.	-	.	ID=rna-XM_002172976.2;Parent=gene-SJAG_01771;Dbxref=GeneID:7048201,Genbank:XM_002172976.2;Name=XM_002172976.2;gbkey=mRNA;locus_tag=SJAG_01771;orig_protein_id=gnl|WGS:AATM|SJAG_01771|gb|EEB06719;orig_transcript_id=gnl|WGS:AATM|mrna_SJAG_01771T0;product=transcription coactivator PC4;transcript_id=XM_002172976.2;matches_ref_protein=True;valid_ORF=True;extra_copy_number=0
Chr3	Liftoff	exon	869626	870431	.	-	.	ID=exon-XM_002172976.2-3;Parent=rna-XM_002172976.2;Dbxref=GeneID:7048201,Genbank:XM_002172976.2;gbkey=mRNA;locus_tag=SJAG_01771;orig_protein_id=gnl|WGS:AATM|SJAG_01771|gb|EEB06719;orig_transcript_id=gnl|WGS:AATM|mrna_SJAG_01771T0;product=transcription coactivator PC4;transcript_id=XM_002172976.2;extra_copy_number=0
Chr3	Liftoff	exon	870487	870673	.	-	.	ID=exon-XM_002172976.2-2;Parent=rna-XM_002172976.2;Dbxref=GeneID:7048201,Genbank:XM_002172976.2;gbkey=mRNA;locus_tag=SJAG_01771;orig_protein_id=gnl|WGS:AATM|SJAG_01771|gb|EEB06719;orig_transcript_id=gnl|WGS:AATM|mrna_SJAG_01771T0;product=transcription coactivator PC4;transcript_id=XM_002172976.2;extra_copy_number=0
Chr3	Liftoff	exon	870713	870764	.	-	.	ID=exon-XM_002172976.2-1;Parent=rna-XM_002172976.2;Dbxref=GeneID:7048201,Genbank:XM_002172976.2;gbkey=mRNA;locus_tag=SJAG_01771;orig_protein_id=gnl|WGS:AATM|SJAG_01771|gb|EEB06719;orig_transcript_id=gnl|WGS:AATM|mrna_SJAG_01771T0;product=transcription coactivator PC4;transcript_id=XM_002172976.2;extra_copy_number=0
Chr3	Liftoff	CDS	870099	870431	.	-	.	ID=cds-XP_002173012.1;Parent=rna-XM_002172976.2;Dbxref=GeneID:7048201,Genbank:XP_002173012.1;Name=XP_002173012.1;gbkey=CDS;locus_tag=SJAG_01771;orig_transcript_id=gnl|WGS:AATM|mrna_SJAG_01771T0;product=transcription coactivator PC4;protein_id=XP_002173012.1;extra_copy_number=0
Chr3	Liftoff	CDS	870487	870567	.	-	.	ID=cds-XP_002173012.1;Parent=rna-XM_002172976.2;Dbxref=GeneID:7048201,Genbank:XP_002173012.1;Name=XP_002173012.1;gbkey=CDS;locus_tag=SJAG_01771;orig_transcript_id=gnl|WGS:AATM|mrna_SJAG_01771T0;product=transcription coactivator PC4;protein_id=XP_002173012.1;extra_copy_number=0
Chr3	Liftoff	gene	870926	873232	.	-	.	ID=gene-SJAG_01770;Dbxref=GeneID:7048200;Name=SJAG_01770;end_range=2326194,.;gbkey=Gene;gene_biotype=protein_coding;locus_tag=SJAG_01770;partial=true;start_range=.,2323889;coverage=1.0;sequence_ID=1.0;valid_ORFs=1;extra_copy_number=0;copy_num_ID=gene-SJAG_01770_0
Chr3	Liftoff	mRNA	870926	873232	.	-	.	ID=rna-XM_002172975.2;Parent=gene-SJAG_01770;Dbxref=GeneID:7048200,Genbank:XM_002172975.2;Name=XM_002172975.2;end_range=2326194,.;gbkey=mRNA;locus_tag=SJAG_01770;orig_protein_id=gnl|WGS:AATM|SJAG_01770|gb|EEB06718;orig_transcript_id=gnl|WGS:AATM|mrna_SJAG_01770T0;partial=true;product=DUF1212 family protein;start_range=.,2323889;transcript_id=XM_002172975.2;matches_ref_protein=True;valid_ORF=True;extra_copy_number=0
Chr3	Liftoff	exon	870926	872593	.	-	.	ID=exon-XM_002172975.2-2;Parent=rna-XM_002172975.2;Dbxref=GeneID:7048200,Genbank:XM_002172975.2;end_range=2326194,.;gbkey=mRNA;locus_tag=SJAG_01770;orig_protein_id=gnl|WGS:AATM|SJAG_01770|gb|EEB06718;orig_transcript_id=gnl|WGS:AATM|mrna_SJAG_01770T0;partial=true;product=DUF1212 family protein;transcript_id=XM_002172975.2;extra_copy_number=0
Chr3	Liftoff	exon	872687	873232	.	-	.	ID=exon-XM_002172975.2-1;Parent=rna-XM_002172975.2;Dbxref=GeneID:7048200,Genbank:XM_002172975.2;gbkey=mRNA;locus_tag=SJAG_01770;orig_protein_id=gnl|WGS:AATM|SJAG_01770|gb|EEB06718;orig_transcript_id=gnl|WGS:AATM|mrna_SJAG_01770T0;partial=true;product=DUF1212 family protein;start_range=.,2323889;transcript_id=XM_002172975.2;extra_copy_number=0
Chr3	Liftoff	CDS	870926	872593	.	-	.	ID=cds-XP_002173011.2;Parent=rna-XM_002172975.2;Dbxref=GeneID:7048200,Genbank:XP_002173011.2;Name=XP_002173011.2;gbkey=CDS;locus_tag=SJAG_01770;orig_transcript_id=gnl|WGS:AATM|mrna_SJAG_01770T0;product=DUF1212 family protein;protein_id=XP_002173011.2;extra_copy_number=0
Chr3	Liftoff	CDS	872687	873232	.	-	.	ID=cds-XP_002173011.2;Parent=rna-XM_002172975.2;Dbxref=GeneID:7048200,Genbank:XP_002173011.2;Name=XP_002173011.2;gbkey=CDS;locus_tag=SJAG_01770;orig_transcript_id=gnl|WGS:AATM|mrna_SJAG_01770T0;product=DUF1212 family protein;protein_id=XP_002173011.2;extra_copy_number=0
Chr3	Liftoff	gene	873871	875527	.	+	.	ID=gene-SJAG_01769;Dbxref=GeneID:7048199;Name=SJAG_01769;gbkey=Gene;gene_biotype=protein_coding;locus_tag=SJAG_01769;coverage=1.0;sequence_ID=1.0;valid_ORFs=1;extra_copy_number=0;copy_num_ID=gene-SJAG_01769_0
Chr3	Liftoff	mRNA	873871	875527	.	+	.	ID=rna-XM_002172974.2;Parent=gene-SJAG_01769;Dbxref=GeneID:7048199,Genbank:XM_002172974.2;Name=XM_002172974.2;gbkey=mRNA;locus_tag=SJAG_01769;orig_protein_id=gnl|WGS:AATM|SJAG_01769|gb|EEB06717;orig_transcript_id=gnl|WGS:AATM|mrna_SJAG_01769T0;product=septin Spn5;transcript_id=XM_002172974.2;matches_ref_protein=True;valid_ORF=True;extra_copy_number=0
Chr3	Liftoff	exon	873871	874433	.	+	.	ID=exon-XM_002172974.2-1;Parent=rna-XM_002172974.2;Dbxref=GeneID:7048199,Genbank:XM_002172974.2;gbkey=mRNA;locus_tag=SJAG_01769;orig_protein_id=gnl|WGS:AATM|SJAG_01769|gb|EEB06717;orig_transcript_id=gnl|WGS:AATM|mrna_SJAG_01769T0;product=septin Spn5;transcript_id=XM_002172974.2;extra_copy_number=0
Chr3	Liftoff	exon	874484	875077	.	+	.	ID=exon-XM_002172974.2-2;Parent=rna-XM_002172974.2;Dbxref=GeneID:7048199,Genbank:XM_002172974.2;gbkey=mRNA;locus_tag=SJAG_01769;orig_protein_id=gnl|WGS:AATM|SJAG_01769|gb|EEB06717;orig_transcript_id=gnl|WGS:AATM|mrna_SJAG_01769T0;product=septin Spn5;transcript_id=XM_002172974.2;extra_copy_number=0
Chr3	Liftoff	exon	875156	875527	.	+	.	ID=exon-XM_002172974.2-3;Parent=rna-XM_002172974.2;Dbxref=GeneID:7048199,Genbank:XM_002172974.2;gbkey=mRNA;locus_tag=SJAG_01769;orig_protein_id=gnl|WGS:AATM|SJAG_01769|gb|EEB06717;orig_transcript_id=gnl|WGS:AATM|mrna_SJAG_01769T0;product=septin Spn5;transcript_id=XM_002172974.2;extra_copy_number=0
Chr3	Liftoff	CDS	873991	874433	.	+	.	ID=cds-XP_002173010.2;Parent=rna-XM_002172974.2;Dbxref=GeneID:7048199,Genbank:XP_002173010.2;Name=XP_002173010.2;gbkey=CDS;locus_tag=SJAG_01769;orig_transcript_id=gnl|WGS:AATM|mrna_SJAG_01769T0;product=septin Spn5;protein_id=XP_002173010.2;extra_copy_number=0
Chr3	Liftoff	CDS	874484	875077	.	+	.	ID=cds-XP_002173010.2;Parent=rna-XM_002172974.2;Dbxref=GeneID:7048199,Genbank:XP_002173010.2;Name=XP_002173010.2;gbkey=CDS;locus_tag=SJAG_01769;orig_transcript_id=gnl|WGS:AATM|mrna_SJAG_01769T0;product=septin Spn5;protein_id=XP_002173010.2;extra_copy_number=0
Chr3	Liftoff	CDS	875156	875411	.	+	.	ID=cds-XP_002173010.2;Parent=rna-XM_002172974.2;Dbxref=GeneID:7048199,Genbank:XP_002173010.2;Name=XP_002173010.2;gbkey=CDS;locus_tag=SJAG_01769;orig_transcript_id=gnl|WGS:AATM|mrna_SJAG_01769T0;product=septin Spn5;protein_id=XP_002173010.2;extra_copy_number=0
Chr3	Liftoff	gene	875590	876618	.	-	.	ID=gene-SJAG_01768;Dbxref=GeneID:7048198;Name=SJAG_01768;end_range=2321531,.;gbkey=Gene;gene_biotype=protein_coding;locus_tag=SJAG_01768;partial=true;start_range=.,2320503;coverage=1.0;sequence_ID=1.0;valid_ORFs=1;extra_copy_number=0;copy_num_ID=gene-SJAG_01768_0
Chr3	Liftoff	mRNA	875590	876618	.	-	.	ID=rna-XM_002172973.1;Parent=gene-SJAG_01768;Dbxref=GeneID:7048198,Genbank:XM_002172973.1;Name=XM_002172973.1;end_range=2321531,.;gbkey=mRNA;locus_tag=SJAG_01768;orig_protein_id=gnl|WGS:AATM|SJAG_01768|gb|EEB06716;orig_transcript_id=gnl|WGS:AATM|mrna_SJAG_01768T0;partial=true;product=ubiquitin-specific protease;start_range=.,2320503;transcript_id=XM_002172973.1;matches_ref_protein=True;valid_ORF=True;extra_copy_number=0
Chr3	Liftoff	exon	875590	876618	.	-	.	ID=exon-XM_002172973.1-1;Parent=rna-XM_002172973.1;Dbxref=GeneID:7048198,Genbank:XM_002172973.1;end_range=2321531,.;gbkey=mRNA;locus_tag=SJAG_01768;orig_protein_id=gnl|WGS:AATM|SJAG_01768|gb|EEB06716;orig_transcript_id=gnl|WGS:AATM|mrna_SJAG_01768T0;partial=true;product=ubiquitin-specific protease;start_range=.,2320503;transcript_id=XM_002172973.1;extra_copy_number=0
Chr3	Liftoff	CDS	875590	876618	.	-	.	ID=cds-XP_002173009.1;Parent=rna-XM_002172973.1;Dbxref=GeneID:7048198,Genbank:XP_002173009.1;Name=XP_002173009.1;gbkey=CDS;locus_tag=SJAG_01768;orig_transcript_id=gnl|WGS:AATM|mrna_SJAG_01768T0;product=ubiquitin-specific protease;protein_id=XP_002173009.1;extra_copy_number=0
Chr3	Liftoff	gene	876776	877461	.	+	.	ID=gene-SJAG_01767;Dbxref=GeneID:7048197;Name=SJAG_01767;gbkey=Gene;gene_biotype=protein_coding;locus_tag=SJAG_01767;coverage=1.0;sequence_ID=1.0;valid_ORFs=1;extra_copy_number=0;copy_num_ID=gene-SJAG_01767_0
Chr3	Liftoff	mRNA	876776	877461	.	+	.	ID=rna-XM_002172972.2;Parent=gene-SJAG_01767;Dbxref=GeneID:7048197,Genbank:XM_002172972.2;Name=XM_002172972.2;gbkey=mRNA;locus_tag=SJAG_01767;orig_protein_id=gnl|WGS:AATM|SJAG_01767|gb|EEB06715;orig_transcript_id=gnl|WGS:AATM|mrna_SJAG_01767T0;product=ribosomal protein subunit Mrp10;transcript_id=XM_002172972.2;matches_ref_protein=True;valid_ORF=True;extra_copy_number=0
Chr3	Liftoff	exon	876776	877093	.	+	.	ID=exon-XM_002172972.2-1;Parent=rna-XM_002172972.2;Dbxref=GeneID:7048197,Genbank:XM_002172972.2;gbkey=mRNA;locus_tag=SJAG_01767;orig_protein_id=gnl|WGS:AATM|SJAG_01767|gb|EEB06715;orig_transcript_id=gnl|WGS:AATM|mrna_SJAG_01767T0;product=ribosomal protein subunit Mrp10;transcript_id=XM_002172972.2;extra_copy_number=0
Chr3	Liftoff	exon	877193	877461	.	+	.	ID=exon-XM_002172972.2-2;Parent=rna-XM_002172972.2;Dbxref=GeneID:7048197,Genbank:XM_002172972.2;gbkey=mRNA;locus_tag=SJAG_01767;orig_protein_id=gnl|WGS:AATM|SJAG_01767|gb|EEB06715;orig_transcript_id=gnl|WGS:AATM|mrna_SJAG_01767T0;product=ribosomal protein subunit Mrp10;transcript_id=XM_002172972.2;extra_copy_number=0
Chr3	Liftoff	CDS	876893	877093	.	+	.	ID=cds-XP_002173008.1;Parent=rna-XM_002172972.2;Dbxref=GeneID:7048197,Genbank:XP_002173008.1;Name=XP_002173008.1;gbkey=CDS;locus_tag=SJAG_01767;orig_transcript_id=gnl|WGS:AATM|mrna_SJAG_01767T0;product=ribosomal protein subunit Mrp10;protein_id=XP_002173008.1;extra_copy_number=0
Chr3	Liftoff	CDS	877193	877261	.	+	.	ID=cds-XP_002173008.1;Parent=rna-XM_002172972.2;Dbxref=GeneID:7048197,Genbank:XP_002173008.1;Name=XP_002173008.1;gbkey=CDS;locus_tag=SJAG_01767;orig_transcript_id=gnl|WGS:AATM|mrna_SJAG_01767T0;product=ribosomal protein subunit Mrp10;protein_id=XP_002173008.1;extra_copy_number=0
Chr3	Liftoff	gene	877718	879374	.	+	.	ID=gene-SJAG_01766;Dbxref=GeneID:7048196;Name=SJAG_01766;gbkey=Gene;gene_biotype=protein_coding;locus_tag=SJAG_01766;coverage=1.0;sequence_ID=1.0;valid_ORFs=1;extra_copy_number=0;copy_num_ID=gene-SJAG_01766_0
Chr3	Liftoff	mRNA	877718	879374	.	+	.	ID=rna-XM_002172971.2;Parent=gene-SJAG_01766;Dbxref=GeneID:7048196,Genbank:XM_002172971.2;Name=XM_002172971.2;gbkey=mRNA;locus_tag=SJAG_01766;orig_protein_id=gnl|WGS:AATM|SJAG_01766|gb|EEB06714;orig_transcript_id=gnl|WGS:AATM|mrna_SJAG_01766T0;product=glycine hydroxymethyltransferase;transcript_id=XM_002172971.2;matches_ref_protein=True;valid_ORF=True;extra_copy_number=0
Chr3	Liftoff	exon	877718	879374	.	+	.	ID=exon-XM_002172971.2-1;Parent=rna-XM_002172971.2;Dbxref=GeneID:7048196,Genbank:XM_002172971.2;gbkey=mRNA;locus_tag=SJAG_01766;orig_protein_id=gnl|WGS:AATM|SJAG_01766|gb|EEB06714;orig_transcript_id=gnl|WGS:AATM|mrna_SJAG_01766T0;product=glycine hydroxymethyltransferase;transcript_id=XM_002172971.2;extra_copy_number=0
Chr3	Liftoff	CDS	877839	879242	.	+	.	ID=cds-XP_002173007.1;Parent=rna-XM_002172971.2;Dbxref=GeneID:7048196,Genbank:XP_002173007.1;Name=XP_002173007.1;gbkey=CDS;locus_tag=SJAG_01766;orig_transcript_id=gnl|WGS:AATM|mrna_SJAG_01766T0;product=glycine hydroxymethyltransferase;protein_id=XP_002173007.1;extra_copy_number=0
Chr3	Liftoff	gene	879528	880279	.	-	.	ID=gene-SJAG_01765;Dbxref=GeneID:7048195;Name=SJAG_01765;gbkey=Gene;gene_biotype=protein_coding;locus_tag=SJAG_01765;coverage=1.0;sequence_ID=1.0;valid_ORFs=1;extra_copy_number=0;copy_num_ID=gene-SJAG_01765_0
Chr3	Liftoff	mRNA	879528	880279	.	-	.	ID=rna-XM_002172970.2;Parent=gene-SJAG_01765;Dbxref=GeneID:7048195,Genbank:XM_002172970.2;Name=XM_002172970.2;gbkey=mRNA;locus_tag=SJAG_01765;orig_protein_id=gnl|WGS:AATM|SJAG_01765|gb|EEB06713;orig_transcript_id=gnl|WGS:AATM|mrna_SJAG_01765T0;product=DNA-directed RNA polymerase I;transcript_id=XM_002172970.2;matches_ref_protein=True;valid_ORF=True;extra_copy_number=0
Chr3	Liftoff	exon	879528	879682	.	-	.	ID=exon-XM_002172970.2-3;Parent=rna-XM_002172970.2;Dbxref=GeneID:7048195,Genbank:XM_002172970.2;gbkey=mRNA;locus_tag=SJAG_01765;orig_protein_id=gnl|WGS:AATM|SJAG_01765|gb|EEB06713;orig_transcript_id=gnl|WGS:AATM|mrna_SJAG_01765T0;product=DNA-directed RNA polymerase I;transcript_id=XM_002172970.2;extra_copy_number=0
Chr3	Liftoff	exon	879739	879892	.	-	.	ID=exon-XM_002172970.2-2;Parent=rna-XM_002172970.2;Dbxref=GeneID:7048195,Genbank:XM_002172970.2;gbkey=mRNA;locus_tag=SJAG_01765;orig_protein_id=gnl|WGS:AATM|SJAG_01765|gb|EEB06713;orig_transcript_id=gnl|WGS:AATM|mrna_SJAG_01765T0;product=DNA-directed RNA polymerase I;transcript_id=XM_002172970.2;extra_copy_number=0
Chr3	Liftoff	exon	880116	880279	.	-	.	ID=exon-XM_002172970.2-1;Parent=rna-XM_002172970.2;Dbxref=GeneID:7048195,Genbank:XM_002172970.2;gbkey=mRNA;locus_tag=SJAG_01765;orig_protein_id=gnl|WGS:AATM|SJAG_01765|gb|EEB06713;orig_transcript_id=gnl|WGS:AATM|mrna_SJAG_01765T0;product=DNA-directed RNA polymerase I;transcript_id=XM_002172970.2;extra_copy_number=0
Chr3	Liftoff	CDS	879657	879682	.	-	.	ID=cds-XP_002173006.1;Parent=rna-XM_002172970.2;Dbxref=GeneID:7048195,Genbank:XP_002173006.1;Name=XP_002173006.1;gbkey=CDS;locus_tag=SJAG_01765;orig_transcript_id=gnl|WGS:AATM|mrna_SJAG_01765T0;product=DNA-directed RNA polymerase I;protein_id=XP_002173006.1;extra_copy_number=0
Chr3	Liftoff	CDS	879739	879892	.	-	.	ID=cds-XP_002173006.1;Parent=rna-XM_002172970.2;Dbxref=GeneID:7048195,Genbank:XP_002173006.1;Name=XP_002173006.1;gbkey=CDS;locus_tag=SJAG_01765;orig_transcript_id=gnl|WGS:AATM|mrna_SJAG_01765T0;product=DNA-directed RNA polymerase I;protein_id=XP_002173006.1;extra_copy_number=0
Chr3	Liftoff	CDS	880116	880151	.	-	.	ID=cds-XP_002173006.1;Parent=rna-XM_002172970.2;Dbxref=GeneID:7048195,Genbank:XP_002173006.1;Name=XP_002173006.1;gbkey=CDS;locus_tag=SJAG_01765;orig_transcript_id=gnl|WGS:AATM|mrna_SJAG_01765T0;product=DNA-directed RNA polymerase I;protein_id=XP_002173006.1;extra_copy_number=0
Chr3	Liftoff	gene	880712	882985	.	+	.	ID=gene-SJAG_01764;Dbxref=GeneID:7048194;Name=SJAG_01764;end_range=2316410,.;gbkey=Gene;gene_biotype=protein_coding;locus_tag=SJAG_01764;partial=true;start_range=.,2314133;coverage=0.999;sequence_ID=0.999;valid_ORFs=0;extra_copy_number=0;copy_num_ID=gene-SJAG_01764_0
Chr3	Liftoff	mRNA	880712	882985	.	+	.	ID=rna-XM_002172969.2;Parent=gene-SJAG_01764;Dbxref=GeneID:7048194,Genbank:XM_002172969.2;Name=XM_002172969.2;end_range=2316410,.;gbkey=mRNA;locus_tag=SJAG_01764;orig_protein_id=gnl|WGS:AATM|SJAG_01764|gb|EEB06712;orig_transcript_id=gnl|WGS:AATM|mrna_SJAG_01764T0;partial=true;product=U3 snoRNP-associated protein Nan1;start_range=.,2314133;transcript_id=XM_002172969.2;matches_ref_protein=False;valid_ORF=False;missing_start_codon=True;extra_copy_number=0
Chr3	Liftoff	exon	880712	881885	.	+	.	ID=exon-XM_002172969.2-1;Parent=rna-XM_002172969.2;Dbxref=GeneID:7048194,Genbank:XM_002172969.2;end_range=2316410,.;gbkey=mRNA;locus_tag=SJAG_01764;orig_protein_id=gnl|WGS:AATM|SJAG_01764|gb|EEB06712;orig_transcript_id=gnl|WGS:AATM|mrna_SJAG_01764T0;partial=true;product=U3 snoRNP-associated protein Nan1;transcript_id=XM_002172969.2;extra_copy_number=0
Chr3	Liftoff	exon	882022	882158	.	+	.	ID=exon-XM_002172969.2-2;Parent=rna-XM_002172969.2;Dbxref=GeneID:7048194,Genbank:XM_002172969.2;gbkey=mRNA;locus_tag=SJAG_01764;orig_protein_id=gnl|WGS:AATM|SJAG_01764|gb|EEB06712;orig_transcript_id=gnl|WGS:AATM|mrna_SJAG_01764T0;partial=true;product=U3 snoRNP-associated protein Nan1;transcript_id=XM_002172969.2;extra_copy_number=0
Chr3	Liftoff	exon	882247	882985	.	+	.	ID=exon-XM_002172969.2-3;Parent=rna-XM_002172969.2;Dbxref=GeneID:7048194,Genbank:XM_002172969.2;gbkey=mRNA;locus_tag=SJAG_01764;orig_protein_id=gnl|WGS:AATM|SJAG_01764|gb|EEB06712;orig_transcript_id=gnl|WGS:AATM|mrna_SJAG_01764T0;partial=true;product=U3 snoRNP-associated protein Nan1;start_range=.,2314133;transcript_id=XM_002172969.2;extra_copy_number=0
Chr3	Liftoff	CDS	880712	881885	.	+	.	ID=cds-XP_002173005.2;Parent=rna-XM_002172969.2;Dbxref=GeneID:7048194,Genbank:XP_002173005.2;Name=XP_002173005.2;end_range=2316410,.;gbkey=CDS;locus_tag=SJAG_01764;orig_transcript_id=gnl|WGS:AATM|mrna_SJAG_01764T0;partial=true;product=U3 snoRNP-associated protein Nan1;protein_id=XP_002173005.2;extra_copy_number=0
Chr3	Liftoff	CDS	882022	882158	.	+	.	ID=cds-XP_002173005.2;Parent=rna-XM_002172969.2;Dbxref=GeneID:7048194,Genbank:XP_002173005.2;Name=XP_002173005.2;gbkey=CDS;locus_tag=SJAG_01764;orig_transcript_id=gnl|WGS:AATM|mrna_SJAG_01764T0;partial=true;product=U3 snoRNP-associated protein Nan1;protein_id=XP_002173005.2;extra_copy_number=0
Chr3	Liftoff	CDS	882247	882985	.	+	.	ID=cds-XP_002173005.2;Parent=rna-XM_002172969.2;Dbxref=GeneID:7048194,Genbank:XP_002173005.2;Name=XP_002173005.2;gbkey=CDS;locus_tag=SJAG_01764;orig_transcript_id=gnl|WGS:AATM|mrna_SJAG_01764T0;partial=true;product=U3 snoRNP-associated protein Nan1;protein_id=XP_002173005.2;extra_copy_number=0
Chr3	Liftoff	gene	883331	883953	.	+	.	ID=gene-SJAG_01763;Dbxref=GeneID:7048193;Name=SJAG_01763;gbkey=Gene;gene_biotype=protein_coding;locus_tag=SJAG_01763;coverage=1.0;sequence_ID=1.0;valid_ORFs=1;extra_copy_number=0;copy_num_ID=gene-SJAG_01763_0
Chr3	Liftoff	mRNA	883331	883953	.	+	.	ID=rna-XM_002172968.2;Parent=gene-SJAG_01763;Dbxref=GeneID:7048193,Genbank:XM_002172968.2;Name=XM_002172968.2;gbkey=mRNA;locus_tag=SJAG_01763;orig_protein_id=gnl|WGS:AATM|SJAG_01763|gb|EEB06711;orig_transcript_id=gnl|WGS:AATM|mrna_SJAG_01763T0;product=ubiquinol-cytochrome-c reductase complex subunit 9;transcript_id=XM_002172968.2;matches_ref_protein=True;valid_ORF=True;extra_copy_number=0
Chr3	Liftoff	exon	883331	883439	.	+	.	ID=exon-XM_002172968.2-1;Parent=rna-XM_002172968.2;Dbxref=GeneID:7048193,Genbank:XM_002172968.2;gbkey=mRNA;locus_tag=SJAG_01763;orig_protein_id=gnl|WGS:AATM|SJAG_01763|gb|EEB06711;orig_transcript_id=gnl|WGS:AATM|mrna_SJAG_01763T0;product=ubiquinol-cytochrome-c reductase complex subunit 9;transcript_id=XM_002172968.2;extra_copy_number=0
Chr3	Liftoff	exon	883488	883570	.	+	.	ID=exon-XM_002172968.2-2;Parent=rna-XM_002172968.2;Dbxref=GeneID:7048193,Genbank:XM_002172968.2;gbkey=mRNA;locus_tag=SJAG_01763;orig_protein_id=gnl|WGS:AATM|SJAG_01763|gb|EEB06711;orig_transcript_id=gnl|WGS:AATM|mrna_SJAG_01763T0;product=ubiquinol-cytochrome-c reductase complex subunit 9;transcript_id=XM_002172968.2;extra_copy_number=0
Chr3	Liftoff	exon	883610	883658	.	+	.	ID=exon-XM_002172968.2-3;Parent=rna-XM_002172968.2;Dbxref=GeneID:7048193,Genbank:XM_002172968.2;gbkey=mRNA;locus_tag=SJAG_01763;orig_protein_id=gnl|WGS:AATM|SJAG_01763|gb|EEB06711;orig_transcript_id=gnl|WGS:AATM|mrna_SJAG_01763T0;product=ubiquinol-cytochrome-c reductase complex subunit 9;transcript_id=XM_002172968.2;extra_copy_number=0
Chr3	Liftoff	exon	883742	883953	.	+	.	ID=exon-XM_002172968.2-4;Parent=rna-XM_002172968.2;Dbxref=GeneID:7048193,Genbank:XM_002172968.2;gbkey=mRNA;locus_tag=SJAG_01763;orig_protein_id=gnl|WGS:AATM|SJAG_01763|gb|EEB06711;orig_transcript_id=gnl|WGS:AATM|mrna_SJAG_01763T0;product=ubiquinol-cytochrome-c reductase complex subunit 9;transcript_id=XM_002172968.2;extra_copy_number=0
Chr3	Liftoff	CDS	883437	883439	.	+	.	ID=cds-XP_002173004.2;Parent=rna-XM_002172968.2;Dbxref=GeneID:7048193,Genbank:XP_002173004.2;Name=XP_002173004.2;gbkey=CDS;locus_tag=SJAG_01763;orig_transcript_id=gnl|WGS:AATM|mrna_SJAG_01763T0;product=ubiquinol-cytochrome-c reductase complex subunit 9;protein_id=XP_002173004.2;extra_copy_number=0
Chr3	Liftoff	CDS	883488	883570	.	+	.	ID=cds-XP_002173004.2;Parent=rna-XM_002172968.2;Dbxref=GeneID:7048193,Genbank:XP_002173004.2;Name=XP_002173004.2;gbkey=CDS;locus_tag=SJAG_01763;orig_transcript_id=gnl|WGS:AATM|mrna_SJAG_01763T0;product=ubiquinol-cytochrome-c reductase complex subunit 9;protein_id=XP_002173004.2;extra_copy_number=0
Chr3	Liftoff	CDS	883610	883658	.	+	.	ID=cds-XP_002173004.2;Parent=rna-XM_002172968.2;Dbxref=GeneID:7048193,Genbank:XP_002173004.2;Name=XP_002173004.2;gbkey=CDS;locus_tag=SJAG_01763;orig_transcript_id=gnl|WGS:AATM|mrna_SJAG_01763T0;product=ubiquinol-cytochrome-c reductase complex subunit 9;protein_id=XP_002173004.2;extra_copy_number=0
Chr3	Liftoff	CDS	883742	883810	.	+	.	ID=cds-XP_002173004.2;Parent=rna-XM_002172968.2;Dbxref=GeneID:7048193,Genbank:XP_002173004.2;Name=XP_002173004.2;gbkey=CDS;locus_tag=SJAG_01763;orig_transcript_id=gnl|WGS:AATM|mrna_SJAG_01763T0;product=ubiquinol-cytochrome-c reductase complex subunit 9;protein_id=XP_002173004.2;extra_copy_number=0
Chr3	Liftoff	gene	884076	886724	.	-	.	ID=gene-SJAG_01762;Dbxref=GeneID:7048192;Name=SJAG_01762;end_range=2313042,.;gbkey=Gene;gene_biotype=protein_coding;locus_tag=SJAG_01762;partial=true;start_range=.,2310395;coverage=1.0;sequence_ID=1.0;valid_ORFs=1;extra_copy_number=0;copy_num_ID=gene-SJAG_01762_0
Chr3	Liftoff	mRNA	884076	886724	.	-	.	ID=rna-XM_002172967.2;Parent=gene-SJAG_01762;Dbxref=GeneID:7048192,Genbank:XM_002172967.2;Name=XM_002172967.2;end_range=2313042,.;gbkey=mRNA;locus_tag=SJAG_01762;orig_protein_id=gnl|WGS:AATM|SJAG_01762|gb|EEB06710;orig_transcript_id=gnl|WGS:AATM|mrna_SJAG_01762T0;partial=true;product=MCM complex subunit Mcm3;start_range=.,2310395;transcript_id=XM_002172967.2;matches_ref_protein=True;valid_ORF=True;extra_copy_number=0
Chr3	Liftoff	exon	884076	885389	.	-	.	ID=exon-XM_002172967.2-2;Parent=rna-XM_002172967.2;Dbxref=GeneID:7048192,Genbank:XM_002172967.2;end_range=2313042,.;gbkey=mRNA;locus_tag=SJAG_01762;orig_protein_id=gnl|WGS:AATM|SJAG_01762|gb|EEB06710;orig_transcript_id=gnl|WGS:AATM|mrna_SJAG_01762T0;partial=true;product=MCM complex subunit Mcm3;transcript_id=XM_002172967.2;extra_copy_number=0
Chr3	Liftoff	exon	885480	886724	.	-	.	ID=exon-XM_002172967.2-1;Parent=rna-XM_002172967.2;Dbxref=GeneID:7048192,Genbank:XM_002172967.2;gbkey=mRNA;locus_tag=SJAG_01762;orig_protein_id=gnl|WGS:AATM|SJAG_01762|gb|EEB06710;orig_transcript_id=gnl|WGS:AATM|mrna_SJAG_01762T0;partial=true;product=MCM complex subunit Mcm3;start_range=.,2310395;transcript_id=XM_002172967.2;extra_copy_number=0
Chr3	Liftoff	CDS	884076	885389	.	-	.	ID=cds-XP_002173003.2;Parent=rna-XM_002172967.2;Dbxref=GeneID:7048192,Genbank:XP_002173003.2;Name=XP_002173003.2;gbkey=CDS;locus_tag=SJAG_01762;orig_transcript_id=gnl|WGS:AATM|mrna_SJAG_01762T0;product=MCM complex subunit Mcm3;protein_id=XP_002173003.2;extra_copy_number=0
Chr3	Liftoff	CDS	885480	886724	.	-	.	ID=cds-XP_002173003.2;Parent=rna-XM_002172967.2;Dbxref=GeneID:7048192,Genbank:XP_002173003.2;Name=XP_002173003.2;gbkey=CDS;locus_tag=SJAG_01762;orig_transcript_id=gnl|WGS:AATM|mrna_SJAG_01762T0;product=MCM complex subunit Mcm3;protein_id=XP_002173003.2;extra_copy_number=0
Chr3	Liftoff	gene	887179	888384	.	-	.	ID=gene-SJAG_01761;Dbxref=GeneID:7048191;Name=SJAG_01761;end_range=2309940,.;gbkey=Gene;gene_biotype=protein_coding;locus_tag=SJAG_01761;partial=true;start_range=.,2308735;coverage=1.0;sequence_ID=1.0;valid_ORFs=1;extra_copy_number=0;copy_num_ID=gene-SJAG_01761_0
Chr3	Liftoff	mRNA	887179	888384	.	-	.	ID=rna-XM_002172966.1;Parent=gene-SJAG_01761;Dbxref=GeneID:7048191,Genbank:XM_002172966.1;Name=XM_002172966.1;end_range=2309940,.;gbkey=mRNA;locus_tag=SJAG_01761;orig_protein_id=gnl|WGS:AATM|SJAG_01761|gb|EEB06709;orig_transcript_id=gnl|WGS:AATM|mrna_SJAG_01761T0;partial=true;product=meiotically upregulated Mug174;start_range=.,2308735;transcript_id=XM_002172966.1;matches_ref_protein=True;valid_ORF=True;extra_copy_number=0
Chr3	Liftoff	exon	887179	888384	.	-	.	ID=exon-XM_002172966.1-1;Parent=rna-XM_002172966.1;Dbxref=GeneID:7048191,Genbank:XM_002172966.1;end_range=2309940,.;gbkey=mRNA;locus_tag=SJAG_01761;orig_protein_id=gnl|WGS:AATM|SJAG_01761|gb|EEB06709;orig_transcript_id=gnl|WGS:AATM|mrna_SJAG_01761T0;partial=true;product=meiotically upregulated Mug174;start_range=.,2308735;transcript_id=XM_002172966.1;extra_copy_number=0
Chr3	Liftoff	CDS	887179	888384	.	-	.	ID=cds-XP_002173002.1;Parent=rna-XM_002172966.1;Dbxref=GeneID:7048191,Genbank:XP_002173002.1;Name=XP_002173002.1;gbkey=CDS;locus_tag=SJAG_01761;orig_transcript_id=gnl|WGS:AATM|mrna_SJAG_01761T0;product=meiotically upregulated Mug174;protein_id=XP_002173002.1;extra_copy_number=0
Chr3	Liftoff	gene	888570	890972	.	+	.	ID=gene-SJAG_01760;Dbxref=GeneID:7048190;Name=SJAG_01760;gbkey=Gene;gene_biotype=protein_coding;locus_tag=SJAG_01760;coverage=1.0;sequence_ID=1.0;valid_ORFs=1;extra_copy_number=0;copy_num_ID=gene-SJAG_01760_0
Chr3	Liftoff	mRNA	888570	890972	.	+	.	ID=rna-XM_002172965.2;Parent=gene-SJAG_01760;Dbxref=GeneID:7048190,Genbank:XM_002172965.2;Name=XM_002172965.2;gbkey=mRNA;locus_tag=SJAG_01760;orig_protein_id=gnl|WGS:AATM|SJAG_01760|gb|EEB06708;orig_transcript_id=gnl|WGS:AATM|mrna_SJAG_01760T0;product=centrin;transcript_id=XM_002172965.2;matches_ref_protein=True;valid_ORF=True;extra_copy_number=0
Chr3	Liftoff	exon	888570	888957	.	+	.	ID=exon-XM_002172965.2-1;Parent=rna-XM_002172965.2;Dbxref=GeneID:7048190,Genbank:XM_002172965.2;gbkey=mRNA;locus_tag=SJAG_01760;orig_protein_id=gnl|WGS:AATM|SJAG_01760|gb|EEB06708;orig_transcript_id=gnl|WGS:AATM|mrna_SJAG_01760T0;product=centrin;transcript_id=XM_002172965.2;extra_copy_number=0
Chr3	Liftoff	exon	889021	890972	.	+	.	ID=exon-XM_002172965.2-2;Parent=rna-XM_002172965.2;Dbxref=GeneID:7048190,Genbank:XM_002172965.2;gbkey=mRNA;locus_tag=SJAG_01760;orig_protein_id=gnl|WGS:AATM|SJAG_01760|gb|EEB06708;orig_transcript_id=gnl|WGS:AATM|mrna_SJAG_01760T0;product=centrin;transcript_id=XM_002172965.2;extra_copy_number=0
Chr3	Liftoff	CDS	888663	888957	.	+	.	ID=cds-XP_002173001.1;Parent=rna-XM_002172965.2;Dbxref=GeneID:7048190,Genbank:XP_002173001.1;Name=XP_002173001.1;gbkey=CDS;locus_tag=SJAG_01760;orig_transcript_id=gnl|WGS:AATM|mrna_SJAG_01760T0;product=centrin;protein_id=XP_002173001.1;extra_copy_number=0
Chr3	Liftoff	CDS	889021	889256	.	+	.	ID=cds-XP_002173001.1;Parent=rna-XM_002172965.2;Dbxref=GeneID:7048190,Genbank:XP_002173001.1;Name=XP_002173001.1;gbkey=CDS;locus_tag=SJAG_01760;orig_transcript_id=gnl|WGS:AATM|mrna_SJAG_01760T0;product=centrin;protein_id=XP_002173001.1;extra_copy_number=0
Chr3	Liftoff	gene	889310	892152	.	-	.	ID=gene-SJAG_01759;Dbxref=GeneID:7048189;Name=SJAG_01759;gbkey=Gene;gene_biotype=protein_coding;locus_tag=SJAG_01759;coverage=1.0;sequence_ID=1.0;valid_ORFs=1;extra_copy_number=0;copy_num_ID=gene-SJAG_01759_0
Chr3	Liftoff	mRNA	889310	892152	.	-	.	ID=rna-XM_002172964.2;Parent=gene-SJAG_01759;Dbxref=GeneID:7048189,Genbank:XM_002172964.2;Name=XM_002172964.2;gbkey=mRNA;locus_tag=SJAG_01759;orig_protein_id=gnl|WGS:AATM|SJAG_01759|gb|EEB06707;orig_transcript_id=gnl|WGS:AATM|mrna_SJAG_01759T0;product=signal recognition particle subunit;transcript_id=XM_002172964.2;matches_ref_protein=True;valid_ORF=True;extra_copy_number=0
Chr3	Liftoff	exon	889310	890061	.	-	.	ID=exon-XM_002172964.2-3;Parent=rna-XM_002172964.2;Dbxref=GeneID:7048189,Genbank:XM_002172964.2;gbkey=mRNA;locus_tag=SJAG_01759;orig_protein_id=gnl|WGS:AATM|SJAG_01759|gb|EEB06707;orig_transcript_id=gnl|WGS:AATM|mrna_SJAG_01759T0;product=signal recognition particle subunit;transcript_id=XM_002172964.2;extra_copy_number=0
Chr3	Liftoff	exon	890113	890998	.	-	.	ID=exon-XM_002172964.2-2;Parent=rna-XM_002172964.2;Dbxref=GeneID:7048189,Genbank:XM_002172964.2;gbkey=mRNA;locus_tag=SJAG_01759;orig_protein_id=gnl|WGS:AATM|SJAG_01759|gb|EEB06707;orig_transcript_id=gnl|WGS:AATM|mrna_SJAG_01759T0;product=signal recognition particle subunit;transcript_id=XM_002172964.2;extra_copy_number=0
Chr3	Liftoff	exon	891047	892152	.	-	.	ID=exon-XM_002172964.2-1;Parent=rna-XM_002172964.2;Dbxref=GeneID:7048189,Genbank:XM_002172964.2;gbkey=mRNA;locus_tag=SJAG_01759;orig_protein_id=gnl|WGS:AATM|SJAG_01759|gb|EEB06707;orig_transcript_id=gnl|WGS:AATM|mrna_SJAG_01759T0;product=signal recognition particle subunit;transcript_id=XM_002172964.2;extra_copy_number=0
Chr3	Liftoff	CDS	889453	890061	.	-	.	ID=cds-XP_002173000.1;Parent=rna-XM_002172964.2;Dbxref=GeneID:7048189,Genbank:XP_002173000.1;Name=XP_002173000.1;gbkey=CDS;locus_tag=SJAG_01759;orig_transcript_id=gnl|WGS:AATM|mrna_SJAG_01759T0;product=signal recognition particle subunit;protein_id=XP_002173000.1;extra_copy_number=0
Chr3	Liftoff	CDS	890113	890998	.	-	.	ID=cds-XP_002173000.1;Parent=rna-XM_002172964.2;Dbxref=GeneID:7048189,Genbank:XP_002173000.1;Name=XP_002173000.1;gbkey=CDS;locus_tag=SJAG_01759;orig_transcript_id=gnl|WGS:AATM|mrna_SJAG_01759T0;product=signal recognition particle subunit;protein_id=XP_002173000.1;extra_copy_number=0
Chr3	Liftoff	CDS	891047	891216	.	-	.	ID=cds-XP_002173000.1;Parent=rna-XM_002172964.2;Dbxref=GeneID:7048189,Genbank:XP_002173000.1;Name=XP_002173000.1;gbkey=CDS;locus_tag=SJAG_01759;orig_transcript_id=gnl|WGS:AATM|mrna_SJAG_01759T0;product=signal recognition particle subunit;protein_id=XP_002173000.1;extra_copy_number=0
Chr3	Liftoff	gene	892242	895381	.	-	.	ID=gene-SJAG_05746;Dbxref=GeneID:22831093;Name=SJAG_05746;gbkey=Gene;gene_biotype=protein_coding;locus_tag=SJAG_05746;coverage=1.0;sequence_ID=0.999;valid_ORFs=1;extra_copy_number=0;copy_num_ID=gene-SJAG_05746_0
Chr3	Liftoff	mRNA	892242	895381	.	-	.	ID=rna-XM_011050753.1;Parent=gene-SJAG_05746;Dbxref=GeneID:22831093,Genbank:XM_011050753.1;Name=XM_011050753.1;gbkey=mRNA;locus_tag=SJAG_05746;orig_protein_id=gnl|WGS:AATM|SJAG_05746T0;orig_transcript_id=gnl|WGS:AATM|mrna_SJAG_05746T0;product=hypothetical protein;transcript_id=XM_011050753.1;matches_ref_protein=False;valid_ORF=True;extra_copy_number=0
Chr3	Liftoff	exon	892242	895381	.	-	.	ID=exon-XM_011050753.1-1;Parent=rna-XM_011050753.1;Dbxref=GeneID:22831093,Genbank:XM_011050753.1;gbkey=mRNA;locus_tag=SJAG_05746;orig_protein_id=gnl|WGS:AATM|SJAG_05746T0;orig_transcript_id=gnl|WGS:AATM|mrna_SJAG_05746T0;product=hypothetical protein;transcript_id=XM_011050753.1;extra_copy_number=0
Chr3	Liftoff	CDS	894066	894674	.	-	.	ID=cds-XP_011049055.1;Parent=rna-XM_011050753.1;Dbxref=GeneID:22831093,Genbank:XP_011049055.1;Name=XP_011049055.1;gbkey=CDS;locus_tag=SJAG_05746;orig_transcript_id=gnl|WGS:AATM|mrna_SJAG_05746T0;product=hypothetical protein;protein_id=XP_011049055.1;extra_copy_number=0
Chr3	Liftoff	gene	895510	896645	.	-	.	ID=gene-SJAG_01757;Dbxref=GeneID:7048188;Name=SJAG_01757;gbkey=Gene;gene_biotype=protein_coding;locus_tag=SJAG_01757;coverage=1.0;sequence_ID=0.999;valid_ORFs=1;extra_copy_number=0;copy_num_ID=gene-SJAG_01757_0
Chr3	Liftoff	mRNA	895510	896645	.	-	.	ID=rna-XM_002172963.2;Parent=gene-SJAG_01757;Dbxref=GeneID:7048188,Genbank:XM_002172963.2;Name=XM_002172963.2;gbkey=mRNA;locus_tag=SJAG_01757;orig_protein_id=gnl|WGS:AATM|SJAG_01757|gb|EEB06706;orig_transcript_id=gnl|WGS:AATM|mrna_SJAG_01757T0;product=hypothetical protein;transcript_id=XM_002172963.2;matches_ref_protein=True;valid_ORF=True;extra_copy_number=0
Chr3	Liftoff	exon	895510	896645	.	-	.	ID=exon-XM_002172963.2-1;Parent=rna-XM_002172963.2;Dbxref=GeneID:7048188,Genbank:XM_002172963.2;gbkey=mRNA;locus_tag=SJAG_01757;orig_protein_id=gnl|WGS:AATM|SJAG_01757|gb|EEB06706;orig_transcript_id=gnl|WGS:AATM|mrna_SJAG_01757T0;product=hypothetical protein;transcript_id=XM_002172963.2;extra_copy_number=0
Chr3	Liftoff	CDS	896019	896339	.	-	.	ID=cds-XP_002172999.1;Parent=rna-XM_002172963.2;Dbxref=GeneID:7048188,Genbank:XP_002172999.1;Name=XP_002172999.1;gbkey=CDS;locus_tag=SJAG_01757;orig_transcript_id=gnl|WGS:AATM|mrna_SJAG_01757T0;product=hypothetical protein;protein_id=XP_002172999.1;extra_copy_number=0
Chr3	Liftoff	gene	898392	900326	.	+	.	ID=gene-SJAG_05745;Dbxref=GeneID:22831092;Name=SJAG_05745;gbkey=Gene;gene_biotype=protein_coding;locus_tag=SJAG_05745;coverage=1.0;sequence_ID=1.0;valid_ORFs=1;extra_copy_number=0;copy_num_ID=gene-SJAG_05745_0
Chr3	Liftoff	mRNA	898392	900326	.	+	.	ID=rna-XM_011050752.1;Parent=gene-SJAG_05745;Dbxref=GeneID:22831092,Genbank:XM_011050752.1;Name=XM_011050752.1;gbkey=mRNA;locus_tag=SJAG_05745;orig_protein_id=gnl|WGS:AATM|SJAG_05745T0;orig_transcript_id=gnl|WGS:AATM|mrna_SJAG_05745T0;product=hypothetical protein;transcript_id=XM_011050752.1;matches_ref_protein=True;valid_ORF=True;extra_copy_number=0
Chr3	Liftoff	exon	898392	900326	.	+	.	ID=exon-XM_011050752.1-1;Parent=rna-XM_011050752.1;Dbxref=GeneID:22831092,Genbank:XM_011050752.1;gbkey=mRNA;locus_tag=SJAG_05745;orig_protein_id=gnl|WGS:AATM|SJAG_05745T0;orig_transcript_id=gnl|WGS:AATM|mrna_SJAG_05745T0;product=hypothetical protein;transcript_id=XM_011050752.1;extra_copy_number=0
Chr3	Liftoff	CDS	898720	899331	.	+	.	ID=cds-XP_011049054.1;Parent=rna-XM_011050752.1;Dbxref=GeneID:22831092,Genbank:XP_011049054.1;Name=XP_011049054.1;gbkey=CDS;locus_tag=SJAG_05745;orig_transcript_id=gnl|WGS:AATM|mrna_SJAG_05745T0;product=hypothetical protein;protein_id=XP_011049054.1;extra_copy_number=0
Chr3	Liftoff	gene	900423	904246	.	+	.	ID=gene-SJAG_01756;Dbxref=GeneID:7048187;Name=SJAG_01756;gbkey=Gene;gene_biotype=protein_coding;locus_tag=SJAG_01756;coverage=1.0;sequence_ID=1.0;valid_ORFs=1;extra_copy_number=0;copy_num_ID=gene-SJAG_01756_0
Chr3	Liftoff	mRNA	900423	904246	.	+	.	ID=rna-XM_002172962.2;Parent=gene-SJAG_01756;Dbxref=GeneID:7048187,Genbank:XM_002172962.2;Name=XM_002172962.2;gbkey=mRNA;locus_tag=SJAG_01756;orig_protein_id=gnl|WGS:AATM|SJAG_01756|gb|EEB06705;orig_transcript_id=gnl|WGS:AATM|mrna_SJAG_01756T0;product=gamma tubulin complex subunit Alp16;transcript_id=XM_002172962.2;matches_ref_protein=True;valid_ORF=True;extra_copy_number=0
Chr3	Liftoff	exon	900423	901317	.	+	.	ID=exon-XM_002172962.2-1;Parent=rna-XM_002172962.2;Dbxref=GeneID:7048187,Genbank:XM_002172962.2;gbkey=mRNA;locus_tag=SJAG_01756;orig_protein_id=gnl|WGS:AATM|SJAG_01756|gb|EEB06705;orig_transcript_id=gnl|WGS:AATM|mrna_SJAG_01756T0;product=gamma tubulin complex subunit Alp16;transcript_id=XM_002172962.2;extra_copy_number=0
Chr3	Liftoff	exon	901366	904246	.	+	.	ID=exon-XM_002172962.2-2;Parent=rna-XM_002172962.2;Dbxref=GeneID:7048187,Genbank:XM_002172962.2;gbkey=mRNA;locus_tag=SJAG_01756;orig_protein_id=gnl|WGS:AATM|SJAG_01756|gb|EEB06705;orig_transcript_id=gnl|WGS:AATM|mrna_SJAG_01756T0;product=gamma tubulin complex subunit Alp16;transcript_id=XM_002172962.2;extra_copy_number=0
Chr3	Liftoff	CDS	900832	901317	.	+	.	ID=cds-XP_002172998.1;Parent=rna-XM_002172962.2;Dbxref=GeneID:7048187,Genbank:XP_002172998.1;Name=XP_002172998.1;gbkey=CDS;locus_tag=SJAG_01756;orig_transcript_id=gnl|WGS:AATM|mrna_SJAG_01756T0;product=gamma tubulin complex subunit Alp16;protein_id=XP_002172998.1;extra_copy_number=0
Chr3	Liftoff	CDS	901366	903030	.	+	.	ID=cds-XP_002172998.1;Parent=rna-XM_002172962.2;Dbxref=GeneID:7048187,Genbank:XP_002172998.1;Name=XP_002172998.1;gbkey=CDS;locus_tag=SJAG_01756;orig_transcript_id=gnl|WGS:AATM|mrna_SJAG_01756T0;product=gamma tubulin complex subunit Alp16;protein_id=XP_002172998.1;extra_copy_number=0
Chr3	Liftoff	gene	902479	904398	.	-	.	ID=gene-SJAG_01755;Dbxref=GeneID:7048186;Name=SJAG_01755;gbkey=Gene;gene_biotype=protein_coding;locus_tag=SJAG_01755;coverage=1.0;sequence_ID=1.0;valid_ORFs=1;extra_copy_number=0;copy_num_ID=gene-SJAG_01755_0
Chr3	Liftoff	mRNA	902479	904398	.	-	.	ID=rna-XM_002172961.2;Parent=gene-SJAG_01755;Dbxref=GeneID:7048186,Genbank:XM_002172961.2;Name=XM_002172961.2;gbkey=mRNA;locus_tag=SJAG_01755;orig_protein_id=gnl|WGS:AATM|SJAG_01755|gb|EEB06704;orig_transcript_id=gnl|WGS:AATM|mrna_SJAG_01755T0;product=hypothetical protein;transcript_id=XM_002172961.2;matches_ref_protein=True;valid_ORF=True;extra_copy_number=0
Chr3	Liftoff	exon	902479	904398	.	-	.	ID=exon-XM_002172961.2-1;Parent=rna-XM_002172961.2;Dbxref=GeneID:7048186,Genbank:XM_002172961.2;gbkey=mRNA;locus_tag=SJAG_01755;orig_protein_id=gnl|WGS:AATM|SJAG_01755|gb|EEB06704;orig_transcript_id=gnl|WGS:AATM|mrna_SJAG_01755T0;product=hypothetical protein;transcript_id=XM_002172961.2;extra_copy_number=0
Chr3	Liftoff	CDS	903427	904167	.	-	.	ID=cds-XP_002172997.1;Parent=rna-XM_002172961.2;Dbxref=GeneID:7048186,Genbank:XP_002172997.1;Name=XP_002172997.1;gbkey=CDS;locus_tag=SJAG_01755;orig_transcript_id=gnl|WGS:AATM|mrna_SJAG_01755T0;product=hypothetical protein;protein_id=XP_002172997.1;extra_copy_number=0
Chr3	Liftoff	gene	904963	907733	.	+	.	ID=gene-SJAG_01754;Dbxref=GeneID:7048185;Name=SJAG_01754;gbkey=Gene;gene_biotype=protein_coding;locus_tag=SJAG_01754;coverage=1.0;sequence_ID=1.0;valid_ORFs=1;extra_copy_number=0;copy_num_ID=gene-SJAG_01754_0
Chr3	Liftoff	mRNA	904963	907733	.	+	.	ID=rna-XM_002172960.2;Parent=gene-SJAG_01754;Dbxref=GeneID:7048185,Genbank:XM_002172960.2;Name=XM_002172960.2;gbkey=mRNA;locus_tag=SJAG_01754;orig_protein_id=gnl|WGS:AATM|SJAG_01754|gb|EEB06703;orig_transcript_id=gnl|WGS:AATM|mrna_SJAG_01754T0;product=adenylyl cyclase-associated protein Cap1;transcript_id=XM_002172960.2;matches_ref_protein=True;valid_ORF=True;extra_copy_number=0
Chr3	Liftoff	exon	904963	905109	.	+	.	ID=exon-XM_002172960.2-1;Parent=rna-XM_002172960.2;Dbxref=GeneID:7048185,Genbank:XM_002172960.2;gbkey=mRNA;locus_tag=SJAG_01754;orig_protein_id=gnl|WGS:AATM|SJAG_01754|gb|EEB06703;orig_transcript_id=gnl|WGS:AATM|mrna_SJAG_01754T0;product=adenylyl cyclase-associated protein Cap1;transcript_id=XM_002172960.2;extra_copy_number=0
Chr3	Liftoff	exon	905159	905426	.	+	.	ID=exon-XM_002172960.2-2;Parent=rna-XM_002172960.2;Dbxref=GeneID:7048185,Genbank:XM_002172960.2;gbkey=mRNA;locus_tag=SJAG_01754;orig_protein_id=gnl|WGS:AATM|SJAG_01754|gb|EEB06703;orig_transcript_id=gnl|WGS:AATM|mrna_SJAG_01754T0;product=adenylyl cyclase-associated protein Cap1;transcript_id=XM_002172960.2;extra_copy_number=0
Chr3	Liftoff	exon	905528	907733	.	+	.	ID=exon-XM_002172960.2-3;Parent=rna-XM_002172960.2;Dbxref=GeneID:7048185,Genbank:XM_002172960.2;gbkey=mRNA;locus_tag=SJAG_01754;orig_protein_id=gnl|WGS:AATM|SJAG_01754|gb|EEB06703;orig_transcript_id=gnl|WGS:AATM|mrna_SJAG_01754T0;product=adenylyl cyclase-associated protein Cap1;transcript_id=XM_002172960.2;extra_copy_number=0
Chr3	Liftoff	CDS	905051	905109	.	+	.	ID=cds-XP_002172996.1;Parent=rna-XM_002172960.2;Dbxref=GeneID:7048185,Genbank:XP_002172996.1;Name=XP_002172996.1;gbkey=CDS;locus_tag=SJAG_01754;orig_transcript_id=gnl|WGS:AATM|mrna_SJAG_01754T0;product=adenylyl cyclase-associated protein Cap1;protein_id=XP_002172996.1;extra_copy_number=0
Chr3	Liftoff	CDS	905159	905426	.	+	.	ID=cds-XP_002172996.1;Parent=rna-XM_002172960.2;Dbxref=GeneID:7048185,Genbank:XP_002172996.1;Name=XP_002172996.1;gbkey=CDS;locus_tag=SJAG_01754;orig_transcript_id=gnl|WGS:AATM|mrna_SJAG_01754T0;product=adenylyl cyclase-associated protein Cap1;protein_id=XP_002172996.1;extra_copy_number=0
Chr3	Liftoff	CDS	905528	906787	.	+	.	ID=cds-XP_002172996.1;Parent=rna-XM_002172960.2;Dbxref=GeneID:7048185,Genbank:XP_002172996.1;Name=XP_002172996.1;gbkey=CDS;locus_tag=SJAG_01754;orig_transcript_id=gnl|WGS:AATM|mrna_SJAG_01754T0;product=adenylyl cyclase-associated protein Cap1;protein_id=XP_002172996.1;extra_copy_number=0
Chr3	Liftoff	gene	908324	909358	.	+	.	ID=gene-SJAG_01753;Dbxref=GeneID:7048184;Name=SJAG_01753;end_range=2288790,.;gbkey=Gene;gene_biotype=protein_coding;locus_tag=SJAG_01753;partial=true;start_range=.,2287756;coverage=1.0;sequence_ID=1.0;valid_ORFs=1;extra_copy_number=0;copy_num_ID=gene-SJAG_01753_0
Chr3	Liftoff	mRNA	908324	909358	.	+	.	ID=rna-XM_002172959.1;Parent=gene-SJAG_01753;Dbxref=GeneID:7048184,Genbank:XM_002172959.1;Name=XM_002172959.1;end_range=2288790,.;gbkey=mRNA;locus_tag=SJAG_01753;orig_protein_id=gnl|WGS:AATM|SJAG_01753|gb|EEB06702;orig_transcript_id=gnl|WGS:AATM|mrna_SJAG_01753T0;partial=true;product=malate dehydrogenase;start_range=.,2287756;transcript_id=XM_002172959.1;matches_ref_protein=True;valid_ORF=True;extra_copy_number=0
Chr3	Liftoff	exon	908324	909358	.	+	.	ID=exon-XM_002172959.1-1;Parent=rna-XM_002172959.1;Dbxref=GeneID:7048184,Genbank:XM_002172959.1;end_range=2288790,.;gbkey=mRNA;locus_tag=SJAG_01753;orig_protein_id=gnl|WGS:AATM|SJAG_01753|gb|EEB06702;orig_transcript_id=gnl|WGS:AATM|mrna_SJAG_01753T0;partial=true;product=malate dehydrogenase;start_range=.,2287756;transcript_id=XM_002172959.1;extra_copy_number=0
Chr3	Liftoff	CDS	908324	909358	.	+	.	ID=cds-XP_002172995.1;Parent=rna-XM_002172959.1;Dbxref=GeneID:7048184,Genbank:XP_002172995.1;Name=XP_002172995.1;gbkey=CDS;locus_tag=SJAG_01753;orig_transcript_id=gnl|WGS:AATM|mrna_SJAG_01753T0;product=malate dehydrogenase;protein_id=XP_002172995.1;extra_copy_number=0
Chr3	Liftoff	gene	909955	910848	.	+	.	ID=gene-SJAG_01752;Dbxref=GeneID:7048183;Name=SJAG_01752;end_range=2287159,.;gbkey=Gene;gene_biotype=protein_coding;locus_tag=SJAG_01752;partial=true;start_range=.,2286266;coverage=1.0;sequence_ID=1.0;valid_ORFs=1;extra_copy_number=0;copy_num_ID=gene-SJAG_01752_0
Chr3	Liftoff	mRNA	909955	910848	.	+	.	ID=rna-XM_002172958.1;Parent=gene-SJAG_01752;Dbxref=GeneID:7048183,Genbank:XM_002172958.1;Name=XM_002172958.1;end_range=2287159,.;gbkey=mRNA;locus_tag=SJAG_01752;orig_protein_id=gnl|WGS:AATM|SJAG_01752|gb|EEB06701;orig_transcript_id=gnl|WGS:AATM|mrna_SJAG_01752T0;partial=true;product=U3 snoRNP-associated protein Cic1/Utp30 family protein;start_range=.,2286266;transcript_id=XM_002172958.1;matches_ref_protein=True;valid_ORF=True;extra_copy_number=0
Chr3	Liftoff	exon	909955	910154	.	+	.	ID=exon-XM_002172958.1-1;Parent=rna-XM_002172958.1;Dbxref=GeneID:7048183,Genbank:XM_002172958.1;end_range=2287159,.;gbkey=mRNA;locus_tag=SJAG_01752;orig_protein_id=gnl|WGS:AATM|SJAG_01752|gb|EEB06701;orig_transcript_id=gnl|WGS:AATM|mrna_SJAG_01752T0;partial=true;product=U3 snoRNP-associated protein Cic1/Utp30 family protein;transcript_id=XM_002172958.1;extra_copy_number=0
Chr3	Liftoff	exon	910212	910848	.	+	.	ID=exon-XM_002172958.1-2;Parent=rna-XM_002172958.1;Dbxref=GeneID:7048183,Genbank:XM_002172958.1;gbkey=mRNA;locus_tag=SJAG_01752;orig_protein_id=gnl|WGS:AATM|SJAG_01752|gb|EEB06701;orig_transcript_id=gnl|WGS:AATM|mrna_SJAG_01752T0;partial=true;product=U3 snoRNP-associated protein Cic1/Utp30 family protein;start_range=.,2286266;transcript_id=XM_002172958.1;extra_copy_number=0
Chr3	Liftoff	CDS	909955	910154	.	+	.	ID=cds-XP_002172994.1;Parent=rna-XM_002172958.1;Dbxref=GeneID:7048183,Genbank:XP_002172994.1;Name=XP_002172994.1;gbkey=CDS;locus_tag=SJAG_01752;orig_transcript_id=gnl|WGS:AATM|mrna_SJAG_01752T0;product=U3 snoRNP-associated protein Cic1/Utp30 family protein;protein_id=XP_002172994.1;extra_copy_number=0
Chr3	Liftoff	CDS	910212	910848	.	+	.	ID=cds-XP_002172994.1;Parent=rna-XM_002172958.1;Dbxref=GeneID:7048183,Genbank:XP_002172994.1;Name=XP_002172994.1;gbkey=CDS;locus_tag=SJAG_01752;orig_transcript_id=gnl|WGS:AATM|mrna_SJAG_01752T0;product=U3 snoRNP-associated protein Cic1/Utp30 family protein;protein_id=XP_002172994.1;extra_copy_number=0
Chr3	Liftoff	gene	912687	913840	.	+	.	ID=gene-SJAG_01750;Dbxref=GeneID:7048182;Name=SJAG_01750;gbkey=Gene;gene_biotype=protein_coding;locus_tag=SJAG_01750;coverage=1.0;sequence_ID=1.0;valid_ORFs=1;extra_copy_number=0;copy_num_ID=gene-SJAG_01750_0
Chr3	Liftoff	mRNA	912687	913840	.	+	.	ID=rna-XM_002172957.2;Parent=gene-SJAG_01750;Dbxref=GeneID:7048182,Genbank:XM_002172957.2;Name=XM_002172957.2;gbkey=mRNA;locus_tag=SJAG_01750;orig_protein_id=gnl|WGS:AATM|SJAG_01750|gb|EEB06700;orig_transcript_id=gnl|WGS:AATM|mrna_SJAG_01750T0;product=hypothetical protein;transcript_id=XM_002172957.2;matches_ref_protein=True;valid_ORF=True;extra_copy_number=0
Chr3	Liftoff	exon	912687	912876	.	+	.	ID=exon-XM_002172957.2-1;Parent=rna-XM_002172957.2;Dbxref=GeneID:7048182,Genbank:XM_002172957.2;gbkey=mRNA;locus_tag=SJAG_01750;orig_protein_id=gnl|WGS:AATM|SJAG_01750|gb|EEB06700;orig_transcript_id=gnl|WGS:AATM|mrna_SJAG_01750T0;product=hypothetical protein;transcript_id=XM_002172957.2;extra_copy_number=0
Chr3	Liftoff	exon	912934	913020	.	+	.	ID=exon-XM_002172957.2-2;Parent=rna-XM_002172957.2;Dbxref=GeneID:7048182,Genbank:XM_002172957.2;gbkey=mRNA;locus_tag=SJAG_01750;orig_protein_id=gnl|WGS:AATM|SJAG_01750|gb|EEB06700;orig_transcript_id=gnl|WGS:AATM|mrna_SJAG_01750T0;product=hypothetical protein;transcript_id=XM_002172957.2;extra_copy_number=0
Chr3	Liftoff	exon	913071	913840	.	+	.	ID=exon-XM_002172957.2-3;Parent=rna-XM_002172957.2;Dbxref=GeneID:7048182,Genbank:XM_002172957.2;gbkey=mRNA;locus_tag=SJAG_01750;orig_protein_id=gnl|WGS:AATM|SJAG_01750|gb|EEB06700;orig_transcript_id=gnl|WGS:AATM|mrna_SJAG_01750T0;product=hypothetical protein;transcript_id=XM_002172957.2;extra_copy_number=0
Chr3	Liftoff	CDS	912733	912876	.	+	.	ID=cds-XP_002172993.2;Parent=rna-XM_002172957.2;Dbxref=GeneID:7048182,Genbank:XP_002172993.2;Name=XP_002172993.2;gbkey=CDS;locus_tag=SJAG_01750;orig_transcript_id=gnl|WGS:AATM|mrna_SJAG_01750T0;product=hypothetical protein;protein_id=XP_002172993.2;extra_copy_number=0
Chr3	Liftoff	CDS	912934	913020	.	+	.	ID=cds-XP_002172993.2;Parent=rna-XM_002172957.2;Dbxref=GeneID:7048182,Genbank:XP_002172993.2;Name=XP_002172993.2;gbkey=CDS;locus_tag=SJAG_01750;orig_transcript_id=gnl|WGS:AATM|mrna_SJAG_01750T0;product=hypothetical protein;protein_id=XP_002172993.2;extra_copy_number=0
Chr3	Liftoff	CDS	913071	913178	.	+	.	ID=cds-XP_002172993.2;Parent=rna-XM_002172957.2;Dbxref=GeneID:7048182,Genbank:XP_002172993.2;Name=XP_002172993.2;gbkey=CDS;locus_tag=SJAG_01750;orig_transcript_id=gnl|WGS:AATM|mrna_SJAG_01750T0;product=hypothetical protein;protein_id=XP_002172993.2;extra_copy_number=0
Chr3	Liftoff	gene	913866	914816	.	+	.	ID=gene-SJAG_01749;Dbxref=GeneID:7048181;Name=SJAG_01749;gbkey=Gene;gene_biotype=protein_coding;locus_tag=SJAG_01749;coverage=1.0;sequence_ID=1.0;valid_ORFs=1;extra_copy_number=0;copy_num_ID=gene-SJAG_01749_0
Chr3	Liftoff	mRNA	913866	914816	.	+	.	ID=rna-XM_002172956.2;Parent=gene-SJAG_01749;Dbxref=GeneID:7048181,Genbank:XM_002172956.2;Name=XM_002172956.2;gbkey=mRNA;locus_tag=SJAG_01749;orig_protein_id=gnl|WGS:AATM|SJAG_01749|gb|EEB06699;orig_transcript_id=gnl|WGS:AATM|mrna_SJAG_01749T0;product=nuclease;transcript_id=XM_002172956.2;matches_ref_protein=True;valid_ORF=True;extra_copy_number=0
Chr3	Liftoff	exon	913866	914816	.	+	.	ID=exon-XM_002172956.2-1;Parent=rna-XM_002172956.2;Dbxref=GeneID:7048181,Genbank:XM_002172956.2;gbkey=mRNA;locus_tag=SJAG_01749;orig_protein_id=gnl|WGS:AATM|SJAG_01749|gb|EEB06699;orig_transcript_id=gnl|WGS:AATM|mrna_SJAG_01749T0;product=nuclease;transcript_id=XM_002172956.2;extra_copy_number=0
Chr3	Liftoff	CDS	914019	914720	.	+	.	ID=cds-XP_002172992.1;Parent=rna-XM_002172956.2;Dbxref=GeneID:7048181,Genbank:XP_002172992.1;Name=XP_002172992.1;gbkey=CDS;locus_tag=SJAG_01749;orig_transcript_id=gnl|WGS:AATM|mrna_SJAG_01749T0;product=nuclease;protein_id=XP_002172992.1;extra_copy_number=0
Chr3	Liftoff	gene	914752	917258	.	+	.	ID=gene-SJAG_01748;Dbxref=GeneID:7048180;Name=SJAG_01748;gbkey=Gene;gene_biotype=protein_coding;locus_tag=SJAG_01748;coverage=1.0;sequence_ID=1.0;valid_ORFs=1;extra_copy_number=0;copy_num_ID=gene-SJAG_01748_0
Chr3	Liftoff	mRNA	914752	917258	.	+	.	ID=rna-XM_002172955.2;Parent=gene-SJAG_01748;Dbxref=GeneID:7048180,Genbank:XM_002172955.2;Name=XM_002172955.2;gbkey=mRNA;locus_tag=SJAG_01748;orig_protein_id=gnl|WGS:AATM|SJAG_01748|gb|EEB06698;orig_transcript_id=gnl|WGS:AATM|mrna_SJAG_01748T0;product=ENTH/VHS domain-containing protein;transcript_id=XM_002172955.2;matches_ref_protein=True;valid_ORF=True;extra_copy_number=0
Chr3	Liftoff	exon	914752	914915	.	+	.	ID=exon-XM_002172955.2-1;Parent=rna-XM_002172955.2;Dbxref=GeneID:7048180,Genbank:XM_002172955.2;gbkey=mRNA;locus_tag=SJAG_01748;orig_protein_id=gnl|WGS:AATM|SJAG_01748|gb|EEB06698;orig_transcript_id=gnl|WGS:AATM|mrna_SJAG_01748T0;product=ENTH/VHS domain-containing protein;transcript_id=XM_002172955.2;extra_copy_number=0
Chr3	Liftoff	exon	914961	915097	.	+	.	ID=exon-XM_002172955.2-2;Parent=rna-XM_002172955.2;Dbxref=GeneID:7048180,Genbank:XM_002172955.2;gbkey=mRNA;locus_tag=SJAG_01748;orig_protein_id=gnl|WGS:AATM|SJAG_01748|gb|EEB06698;orig_transcript_id=gnl|WGS:AATM|mrna_SJAG_01748T0;product=ENTH/VHS domain-containing protein;transcript_id=XM_002172955.2;extra_copy_number=0
Chr3	Liftoff	exon	915155	917258	.	+	.	ID=exon-XM_002172955.2-3;Parent=rna-XM_002172955.2;Dbxref=GeneID:7048180,Genbank:XM_002172955.2;gbkey=mRNA;locus_tag=SJAG_01748;orig_protein_id=gnl|WGS:AATM|SJAG_01748|gb|EEB06698;orig_transcript_id=gnl|WGS:AATM|mrna_SJAG_01748T0;product=ENTH/VHS domain-containing protein;transcript_id=XM_002172955.2;extra_copy_number=0
Chr3	Liftoff	CDS	914885	914915	.	+	.	ID=cds-XP_002172991.1;Parent=rna-XM_002172955.2;Dbxref=GeneID:7048180,Genbank:XP_002172991.1;Name=XP_002172991.1;gbkey=CDS;locus_tag=SJAG_01748;orig_transcript_id=gnl|WGS:AATM|mrna_SJAG_01748T0;product=ENTH/VHS domain-containing protein;protein_id=XP_002172991.1;extra_copy_number=0
Chr3	Liftoff	CDS	914961	915097	.	+	.	ID=cds-XP_002172991.1;Parent=rna-XM_002172955.2;Dbxref=GeneID:7048180,Genbank:XP_002172991.1;Name=XP_002172991.1;gbkey=CDS;locus_tag=SJAG_01748;orig_transcript_id=gnl|WGS:AATM|mrna_SJAG_01748T0;product=ENTH/VHS domain-containing protein;protein_id=XP_002172991.1;extra_copy_number=0
Chr3	Liftoff	CDS	915155	916657	.	+	.	ID=cds-XP_002172991.1;Parent=rna-XM_002172955.2;Dbxref=GeneID:7048180,Genbank:XP_002172991.1;Name=XP_002172991.1;gbkey=CDS;locus_tag=SJAG_01748;orig_transcript_id=gnl|WGS:AATM|mrna_SJAG_01748T0;product=ENTH/VHS domain-containing protein;protein_id=XP_002172991.1;extra_copy_number=0
Chr3	Liftoff	gene	916466	917495	.	-	.	ID=gene-SJAG_01747;Dbxref=GeneID:7048179;Name=SJAG_01747;gbkey=Gene;gene_biotype=protein_coding;locus_tag=SJAG_01747;partial=true;start_range=.,2279619;coverage=1.0;sequence_ID=1.0;valid_ORFs=1;extra_copy_number=0;copy_num_ID=gene-SJAG_01747_0
Chr3	Liftoff	mRNA	916466	917495	.	-	.	ID=rna-XM_002172954.2;Parent=gene-SJAG_01747;Dbxref=GeneID:7048179,Genbank:XM_002172954.2;Name=XM_002172954.2;gbkey=mRNA;locus_tag=SJAG_01747;orig_protein_id=gnl|WGS:AATM|SJAG_01747|gb|EEB06697;orig_transcript_id=gnl|WGS:AATM|mrna_SJAG_01747T0;partial=true;product=nuclear distribution protein NUDC;start_range=.,2279619;transcript_id=XM_002172954.2;matches_ref_protein=True;valid_ORF=True;extra_copy_number=0
Chr3	Liftoff	exon	916466	917495	.	-	.	ID=exon-XM_002172954.2-1;Parent=rna-XM_002172954.2;Dbxref=GeneID:7048179,Genbank:XM_002172954.2;gbkey=mRNA;locus_tag=SJAG_01747;orig_protein_id=gnl|WGS:AATM|SJAG_01747|gb|EEB06697;orig_transcript_id=gnl|WGS:AATM|mrna_SJAG_01747T0;partial=true;product=nuclear distribution protein NUDC;start_range=.,2279619;transcript_id=XM_002172954.2;extra_copy_number=0
Chr3	Liftoff	CDS	916971	917495	.	-	.	ID=cds-XP_002172990.1;Parent=rna-XM_002172954.2;Dbxref=GeneID:7048179,Genbank:XP_002172990.1;Name=XP_002172990.1;gbkey=CDS;locus_tag=SJAG_01747;orig_transcript_id=gnl|WGS:AATM|mrna_SJAG_01747T0;product=nuclear distribution protein NUDC;protein_id=XP_002172990.1;extra_copy_number=0
Chr3	Liftoff	gene	917831	920204	.	-	.	ID=gene-SJAG_01746;Dbxref=GeneID:7049908;Name=SJAG_01746;gbkey=Gene;gene_biotype=protein_coding;locus_tag=SJAG_01746;coverage=1.0;sequence_ID=1.0;valid_ORFs=1;extra_copy_number=0;copy_num_ID=gene-SJAG_01746_0
Chr3	Liftoff	mRNA	917831	920204	.	-	.	ID=rna-XM_002172953.2;Parent=gene-SJAG_01746;Dbxref=GeneID:7049908,Genbank:XM_002172953.2;Name=XM_002172953.2;gbkey=mRNA;locus_tag=SJAG_01746;orig_protein_id=gnl|WGS:AATM|SJAG_01746|gb|EEB06696;orig_transcript_id=gnl|WGS:AATM|mrna_SJAG_01746T0;product=hypothetical protein;transcript_id=XM_002172953.2;matches_ref_protein=True;valid_ORF=True;extra_copy_number=0
Chr3	Liftoff	exon	917831	920204	.	-	.	ID=exon-XM_002172953.2-1;Parent=rna-XM_002172953.2;Dbxref=GeneID:7049908,Genbank:XM_002172953.2;gbkey=mRNA;locus_tag=SJAG_01746;orig_protein_id=gnl|WGS:AATM|SJAG_01746|gb|EEB06696;orig_transcript_id=gnl|WGS:AATM|mrna_SJAG_01746T0;product=hypothetical protein;transcript_id=XM_002172953.2;extra_copy_number=0
Chr3	Liftoff	CDS	919244	920068	.	-	.	ID=cds-XP_002172989.1;Parent=rna-XM_002172953.2;Dbxref=GeneID:7049908,Genbank:XP_002172989.1;Name=XP_002172989.1;gbkey=CDS;locus_tag=SJAG_01746;orig_transcript_id=gnl|WGS:AATM|mrna_SJAG_01746T0;product=hypothetical protein;protein_id=XP_002172989.1;extra_copy_number=0
Chr3	Liftoff	gene	920207	922440	.	+	.	ID=gene-SJAG_01745;Dbxref=GeneID:7049907;Name=SJAG_01745;gbkey=Gene;gene_biotype=protein_coding;locus_tag=SJAG_01745;coverage=1.0;sequence_ID=1.0;valid_ORFs=1;extra_copy_number=0;copy_num_ID=gene-SJAG_01745_0
Chr3	Liftoff	mRNA	920207	922440	.	+	.	ID=rna-XM_002172952.2;Parent=gene-SJAG_01745;Dbxref=GeneID:7049907,Genbank:XM_002172952.2;Name=XM_002172952.2;gbkey=mRNA;locus_tag=SJAG_01745;orig_protein_id=gnl|WGS:AATM|SJAG_01745|gb|EEB06695;orig_transcript_id=gnl|WGS:AATM|mrna_SJAG_01745T0;product=LEM domain-containing protein Heh1/Lem2;transcript_id=XM_002172952.2;matches_ref_protein=True;valid_ORF=True;extra_copy_number=0
Chr3	Liftoff	exon	920207	922440	.	+	.	ID=exon-XM_002172952.2-1;Parent=rna-XM_002172952.2;Dbxref=GeneID:7049907,Genbank:XM_002172952.2;gbkey=mRNA;locus_tag=SJAG_01745;orig_protein_id=gnl|WGS:AATM|SJAG_01745|gb|EEB06695;orig_transcript_id=gnl|WGS:AATM|mrna_SJAG_01745T0;product=LEM domain-containing protein Heh1/Lem2;transcript_id=XM_002172952.2;extra_copy_number=0
Chr3	Liftoff	CDS	920280	922301	.	+	.	ID=cds-XP_002172988.1;Parent=rna-XM_002172952.2;Dbxref=GeneID:7049907,Genbank:XP_002172988.1;Name=XP_002172988.1;gbkey=CDS;locus_tag=SJAG_01745;orig_transcript_id=gnl|WGS:AATM|mrna_SJAG_01745T0;product=LEM domain-containing protein Heh1/Lem2;protein_id=XP_002172988.1;extra_copy_number=0
Chr3	Liftoff	gene	922506	925019	.	-	.	ID=gene-SJAG_01744;Dbxref=GeneID:7049906;Name=SJAG_01744;gbkey=Gene;gene_biotype=protein_coding;locus_tag=SJAG_01744;coverage=0.998;sequence_ID=0.998;valid_ORFs=1;extra_copy_number=0;copy_num_ID=gene-SJAG_01744_0
Chr3	Liftoff	mRNA	922506	925019	.	-	.	ID=rna-XM_002172951.2;Parent=gene-SJAG_01744;Dbxref=GeneID:7049906,Genbank:XM_002172951.2;Name=XM_002172951.2;gbkey=mRNA;locus_tag=SJAG_01744;orig_protein_id=gnl|WGS:AATM|SJAG_01744|gb|EEB06694;orig_transcript_id=gnl|WGS:AATM|mrna_SJAG_01744T0;product=ribosomal DNA transcription factor Rrn3;transcript_id=XM_002172951.2;matches_ref_protein=True;valid_ORF=True;extra_copy_number=0
Chr3	Liftoff	exon	922506	925019	.	-	.	ID=exon-XM_002172951.2-1;Parent=rna-XM_002172951.2;Dbxref=GeneID:7049906,Genbank:XM_002172951.2;gbkey=mRNA;locus_tag=SJAG_01744;orig_protein_id=gnl|WGS:AATM|SJAG_01744|gb|EEB06694;orig_transcript_id=gnl|WGS:AATM|mrna_SJAG_01744T0;product=ribosomal DNA transcription factor Rrn3;transcript_id=XM_002172951.2;extra_copy_number=0
Chr3	Liftoff	CDS	922673	924445	.	-	.	ID=cds-XP_002172987.1;Parent=rna-XM_002172951.2;Dbxref=GeneID:7049906,Genbank:XP_002172987.1;Name=XP_002172987.1;gbkey=CDS;locus_tag=SJAG_01744;orig_transcript_id=gnl|WGS:AATM|mrna_SJAG_01744T0;product=ribosomal DNA transcription factor Rrn3;protein_id=XP_002172987.1;extra_copy_number=0
Chr3	Liftoff	gene	924953	927199	.	-	.	ID=gene-SJAG_01743;Dbxref=GeneID:7049905;Name=SJAG_01743;gbkey=Gene;gene_biotype=protein_coding;locus_tag=SJAG_01743;coverage=1.0;sequence_ID=1.0;valid_ORFs=1;extra_copy_number=0;copy_num_ID=gene-SJAG_01743_0
Chr3	Liftoff	mRNA	924953	927199	.	-	.	ID=rna-XM_002172950.2;Parent=gene-SJAG_01743;Dbxref=GeneID:7049905,Genbank:XM_002172950.2;Name=XM_002172950.2;gbkey=mRNA;locus_tag=SJAG_01743;orig_protein_id=gnl|WGS:AATM|SJAG_01743|gb|EEB06693;orig_transcript_id=gnl|WGS:AATM|mrna_SJAG_01743T0;product=hypothetical protein;transcript_id=XM_002172950.2;matches_ref_protein=True;valid_ORF=True;extra_copy_number=0
Chr3	Liftoff	exon	924953	927199	.	-	.	ID=exon-XM_002172950.2-1;Parent=rna-XM_002172950.2;Dbxref=GeneID:7049905,Genbank:XM_002172950.2;gbkey=mRNA;locus_tag=SJAG_01743;orig_protein_id=gnl|WGS:AATM|SJAG_01743|gb|EEB06693;orig_transcript_id=gnl|WGS:AATM|mrna_SJAG_01743T0;product=hypothetical protein;transcript_id=XM_002172950.2;extra_copy_number=0
Chr3	Liftoff	CDS	925193	926125	.	-	.	ID=cds-XP_002172986.1;Parent=rna-XM_002172950.2;Dbxref=GeneID:7049905,Genbank:XP_002172986.1;Name=XP_002172986.1;gbkey=CDS;locus_tag=SJAG_01743;orig_transcript_id=gnl|WGS:AATM|mrna_SJAG_01743T0;product=hypothetical protein;protein_id=XP_002172986.1;extra_copy_number=0
Chr3	Liftoff	gene	926756	927639	.	+	.	ID=gene-SJAG_05740;Dbxref=GeneID:22831091;Name=SJAG_05740;gbkey=Gene;gene_biotype=protein_coding;locus_tag=SJAG_05740;coverage=1.0;sequence_ID=1.0;valid_ORFs=1;extra_copy_number=0;copy_num_ID=gene-SJAG_05740_0
Chr3	Liftoff	mRNA	926756	927639	.	+	.	ID=rna-XM_011050751.1;Parent=gene-SJAG_05740;Dbxref=GeneID:22831091,Genbank:XM_011050751.1;Name=XM_011050751.1;gbkey=mRNA;locus_tag=SJAG_05740;orig_protein_id=gnl|WGS:AATM|SJAG_05740T0;orig_transcript_id=gnl|WGS:AATM|mrna_SJAG_05740T0;product=hypothetical protein;transcript_id=XM_011050751.1;matches_ref_protein=True;valid_ORF=True;extra_copy_number=0
Chr3	Liftoff	exon	926756	927639	.	+	.	ID=exon-XM_011050751.1-1;Parent=rna-XM_011050751.1;Dbxref=GeneID:22831091,Genbank:XM_011050751.1;gbkey=mRNA;locus_tag=SJAG_05740;orig_protein_id=gnl|WGS:AATM|SJAG_05740T0;orig_transcript_id=gnl|WGS:AATM|mrna_SJAG_05740T0;product=hypothetical protein;transcript_id=XM_011050751.1;extra_copy_number=0
Chr3	Liftoff	CDS	926831	927193	.	+	.	ID=cds-XP_011049053.1;Parent=rna-XM_011050751.1;Dbxref=GeneID:22831091,Genbank:XP_011049053.1;Name=XP_011049053.1;gbkey=CDS;locus_tag=SJAG_05740;orig_transcript_id=gnl|WGS:AATM|mrna_SJAG_05740T0;product=hypothetical protein;protein_id=XP_011049053.1;extra_copy_number=0
Chr3	Liftoff	gene	927599	928988	.	+	.	ID=gene-SJAG_01742;Dbxref=GeneID:7049904;Name=SJAG_01742;gbkey=Gene;gene_biotype=protein_coding;locus_tag=SJAG_01742;coverage=1.0;sequence_ID=1.0;valid_ORFs=1;extra_copy_number=0;copy_num_ID=gene-SJAG_01742_0
Chr3	Liftoff	mRNA	927599	928988	.	+	.	ID=rna-XM_002172949.2;Parent=gene-SJAG_01742;Dbxref=GeneID:7049904,Genbank:XM_002172949.2;Name=XM_002172949.2;gbkey=mRNA;locus_tag=SJAG_01742;orig_protein_id=gnl|WGS:AATM|SJAG_01742|gb|EEB06692;orig_transcript_id=gnl|WGS:AATM|mrna_SJAG_01742T0;product=TENA/THI domain-containing protein;transcript_id=XM_002172949.2;matches_ref_protein=True;valid_ORF=True;extra_copy_number=0
Chr3	Liftoff	exon	927599	928988	.	+	.	ID=exon-XM_002172949.2-1;Parent=rna-XM_002172949.2;Dbxref=GeneID:7049904,Genbank:XM_002172949.2;gbkey=mRNA;locus_tag=SJAG_01742;orig_protein_id=gnl|WGS:AATM|SJAG_01742|gb|EEB06692;orig_transcript_id=gnl|WGS:AATM|mrna_SJAG_01742T0;product=TENA/THI domain-containing protein;transcript_id=XM_002172949.2;extra_copy_number=0
Chr3	Liftoff	CDS	928170	928886	.	+	.	ID=cds-XP_002172985.1;Parent=rna-XM_002172949.2;Dbxref=GeneID:7049904,Genbank:XP_002172985.1;Name=XP_002172985.1;gbkey=CDS;locus_tag=SJAG_01742;orig_transcript_id=gnl|WGS:AATM|mrna_SJAG_01742T0;product=TENA/THI domain-containing protein;protein_id=XP_002172985.1;extra_copy_number=0
Chr3	Liftoff	gene	929448	933265	.	+	.	ID=gene-SJAG_01741;Dbxref=GeneID:7049903;Name=SJAG_01741;gbkey=Gene;gene_biotype=protein_coding;locus_tag=SJAG_01741;coverage=1.0;sequence_ID=1.0;valid_ORFs=1;extra_copy_number=0;copy_num_ID=gene-SJAG_01741_0
Chr3	Liftoff	mRNA	929448	933265	.	+	.	ID=rna-XM_002172948.2;Parent=gene-SJAG_01741;Dbxref=GeneID:7049903,Genbank:XM_002172948.2;Name=XM_002172948.2;gbkey=mRNA;locus_tag=SJAG_01741;orig_protein_id=gnl|WGS:AATM|SJAG_01741|gb|EEB06691;orig_transcript_id=gnl|WGS:AATM|mrna_SJAG_01741T0;product=translation initiation factor eIF3 alpha subunit;transcript_id=XM_002172948.2;matches_ref_protein=True;valid_ORF=True;extra_copy_number=0
Chr3	Liftoff	exon	929448	929696	.	+	.	ID=exon-XM_002172948.2-1;Parent=rna-XM_002172948.2;Dbxref=GeneID:7049903,Genbank:XM_002172948.2;gbkey=mRNA;locus_tag=SJAG_01741;orig_protein_id=gnl|WGS:AATM|SJAG_01741|gb|EEB06691;orig_transcript_id=gnl|WGS:AATM|mrna_SJAG_01741T0;product=translation initiation factor eIF3 alpha subunit;transcript_id=XM_002172948.2;extra_copy_number=0
Chr3	Liftoff	exon	929790	933265	.	+	.	ID=exon-XM_002172948.2-2;Parent=rna-XM_002172948.2;Dbxref=GeneID:7049903,Genbank:XM_002172948.2;gbkey=mRNA;locus_tag=SJAG_01741;orig_protein_id=gnl|WGS:AATM|SJAG_01741|gb|EEB06691;orig_transcript_id=gnl|WGS:AATM|mrna_SJAG_01741T0;product=translation initiation factor eIF3 alpha subunit;transcript_id=XM_002172948.2;extra_copy_number=0
Chr3	Liftoff	CDS	929684	929696	.	+	.	ID=cds-XP_002172984.1;Parent=rna-XM_002172948.2;Dbxref=GeneID:7049903,Genbank:XP_002172984.1;Name=XP_002172984.1;gbkey=CDS;locus_tag=SJAG_01741;orig_transcript_id=gnl|WGS:AATM|mrna_SJAG_01741T0;product=translation initiation factor eIF3 alpha subunit;protein_id=XP_002172984.1;extra_copy_number=0
Chr3	Liftoff	CDS	929790	933220	.	+	.	ID=cds-XP_002172984.1;Parent=rna-XM_002172948.2;Dbxref=GeneID:7049903,Genbank:XP_002172984.1;Name=XP_002172984.1;gbkey=CDS;locus_tag=SJAG_01741;orig_transcript_id=gnl|WGS:AATM|mrna_SJAG_01741T0;product=translation initiation factor eIF3 alpha subunit;protein_id=XP_002172984.1;extra_copy_number=0
Chr3	Liftoff	gene	932564	935989	.	-	.	ID=gene-SJAG_01740;Dbxref=GeneID:7049902;Name=SJAG_01740;gbkey=Gene;gene_biotype=protein_coding;locus_tag=SJAG_01740;coverage=1.0;sequence_ID=1.0;valid_ORFs=1;extra_copy_number=0;copy_num_ID=gene-SJAG_01740_0
Chr3	Liftoff	mRNA	932564	935989	.	-	.	ID=rna-XM_002172947.2;Parent=gene-SJAG_01740;Dbxref=GeneID:7049902,Genbank:XM_002172947.2;Name=XM_002172947.2;gbkey=mRNA;locus_tag=SJAG_01740;orig_protein_id=gnl|WGS:AATM|SJAG_01740|gb|EEB06690;orig_transcript_id=gnl|WGS:AATM|mrna_SJAG_01740T0;product=transcription factor;transcript_id=XM_002172947.2;matches_ref_protein=True;valid_ORF=True;extra_copy_number=0
Chr3	Liftoff	exon	932564	935989	.	-	.	ID=exon-XM_002172947.2-1;Parent=rna-XM_002172947.2;Dbxref=GeneID:7049902,Genbank:XM_002172947.2;gbkey=mRNA;locus_tag=SJAG_01740;orig_protein_id=gnl|WGS:AATM|SJAG_01740|gb|EEB06690;orig_transcript_id=gnl|WGS:AATM|mrna_SJAG_01740T0;product=transcription factor;transcript_id=XM_002172947.2;extra_copy_number=0
Chr3	Liftoff	CDS	933346	935670	.	-	.	ID=cds-XP_002172983.2;Parent=rna-XM_002172947.2;Dbxref=GeneID:7049902,Genbank:XP_002172983.2;Name=XP_002172983.2;gbkey=CDS;locus_tag=SJAG_01740;orig_transcript_id=gnl|WGS:AATM|mrna_SJAG_01740T0;product=transcription factor;protein_id=XP_002172983.2;extra_copy_number=0
Chr3	Liftoff	gene	935923	937606	.	-	.	ID=gene-SJAG_01739;Dbxref=GeneID:7049901;Name=SJAG_01739;gbkey=Gene;gene_biotype=protein_coding;locus_tag=SJAG_01739;coverage=1.0;sequence_ID=1.0;valid_ORFs=1;extra_copy_number=0;copy_num_ID=gene-SJAG_01739_0
Chr3	Liftoff	mRNA	935923	937606	.	-	.	ID=rna-XM_002172946.2;Parent=gene-SJAG_01739;Dbxref=GeneID:7049901,Genbank:XM_002172946.2;Name=XM_002172946.2;gbkey=mRNA;locus_tag=SJAG_01739;orig_protein_id=gnl|WGS:AATM|SJAG_01739|gb|EEB06689;orig_transcript_id=gnl|WGS:AATM|mrna_SJAG_01739T0;product=hypothetical protein;transcript_id=XM_002172946.2;matches_ref_protein=True;valid_ORF=True;extra_copy_number=0
Chr3	Liftoff	exon	935923	937606	.	-	.	ID=exon-XM_002172946.2-1;Parent=rna-XM_002172946.2;Dbxref=GeneID:7049901,Genbank:XM_002172946.2;gbkey=mRNA;locus_tag=SJAG_01739;orig_protein_id=gnl|WGS:AATM|SJAG_01739|gb|EEB06689;orig_transcript_id=gnl|WGS:AATM|mrna_SJAG_01739T0;product=hypothetical protein;transcript_id=XM_002172946.2;extra_copy_number=0
Chr3	Liftoff	CDS	935996	937417	.	-	.	ID=cds-XP_002172982.2;Parent=rna-XM_002172946.2;Dbxref=GeneID:7049901,Genbank:XP_002172982.2;Name=XP_002172982.2;gbkey=CDS;locus_tag=SJAG_01739;orig_transcript_id=gnl|WGS:AATM|mrna_SJAG_01739T0;product=hypothetical protein;protein_id=XP_002172982.2;extra_copy_number=0
Chr3	Liftoff	gene	937958	939642	.	-	.	ID=gene-SJAG_01738;Dbxref=GeneID:7049900;Name=SJAG_01738;end_range=2259150,.;gbkey=Gene;gene_biotype=protein_coding;locus_tag=SJAG_01738;partial=true;start_range=.,2257465;coverage=0.999;sequence_ID=0.999;valid_ORFs=0;extra_copy_number=0;copy_num_ID=gene-SJAG_01738_0
Chr3	Liftoff	mRNA	937958	939642	.	-	.	ID=rna-XM_002172945.2;Parent=gene-SJAG_01738;Dbxref=GeneID:7049900,Genbank:XM_002172945.2;Name=XM_002172945.2;end_range=2259150,.;gbkey=mRNA;locus_tag=SJAG_01738;orig_protein_id=gnl|WGS:AATM|SJAG_01738|gb|EEB06688;orig_transcript_id=gnl|WGS:AATM|mrna_SJAG_01738T0;partial=true;product=Tea1 anchoring protein Mod5;start_range=.,2257465;transcript_id=XM_002172945.2;matches_ref_protein=False;valid_ORF=False;missing_start_codon=True;extra_copy_number=0
Chr3	Liftoff	exon	937958	939642	.	-	.	ID=exon-XM_002172945.2-1;Parent=rna-XM_002172945.2;Dbxref=GeneID:7049900,Genbank:XM_002172945.2;end_range=2259150,.;gbkey=mRNA;locus_tag=SJAG_01738;orig_protein_id=gnl|WGS:AATM|SJAG_01738|gb|EEB06688;orig_transcript_id=gnl|WGS:AATM|mrna_SJAG_01738T0;partial=true;product=Tea1 anchoring protein Mod5;start_range=.,2257465;transcript_id=XM_002172945.2;extra_copy_number=0
Chr3	Liftoff	CDS	937958	939642	.	-	.	ID=cds-XP_002172981.2;Parent=rna-XM_002172945.2;Dbxref=GeneID:7049900,Genbank:XP_002172981.2;Name=XP_002172981.2;gbkey=CDS;locus_tag=SJAG_01738;orig_transcript_id=gnl|WGS:AATM|mrna_SJAG_01738T0;partial=true;product=Tea1 anchoring protein Mod5;protein_id=XP_002172981.2;start_range=.,2257465;extra_copy_number=0
Chr3	Liftoff	gene	940485	941584	.	+	.	ID=gene-SJAG_01737;Dbxref=GeneID:7049899;Name=SJAG_01737;gbkey=Gene;gene_biotype=protein_coding;locus_tag=SJAG_01737;partial=true;start_range=.,2255523;coverage=1.0;sequence_ID=1.0;valid_ORFs=1;extra_copy_number=0;copy_num_ID=gene-SJAG_01737_0
Chr3	Liftoff	mRNA	940485	941584	.	+	.	ID=rna-XM_002172944.2;Parent=gene-SJAG_01737;Dbxref=GeneID:7049899,Genbank:XM_002172944.2;Name=XM_002172944.2;gbkey=mRNA;locus_tag=SJAG_01737;orig_protein_id=gnl|WGS:AATM|SJAG_01737|gb|EEB06687;orig_transcript_id=gnl|WGS:AATM|mrna_SJAG_01737T0;partial=true;product=BAG family molecular chaperone regulator Bag102;start_range=.,2255523;transcript_id=XM_002172944.2;matches_ref_protein=True;valid_ORF=True;extra_copy_number=0
Chr3	Liftoff	exon	940485	941584	.	+	.	ID=exon-XM_002172944.2-1;Parent=rna-XM_002172944.2;Dbxref=GeneID:7049899,Genbank:XM_002172944.2;gbkey=mRNA;locus_tag=SJAG_01737;orig_protein_id=gnl|WGS:AATM|SJAG_01737|gb|EEB06687;orig_transcript_id=gnl|WGS:AATM|mrna_SJAG_01737T0;partial=true;product=BAG family molecular chaperone regulator Bag102;start_range=.,2255523;transcript_id=XM_002172944.2;extra_copy_number=0
Chr3	Liftoff	CDS	940868	941584	.	+	.	ID=cds-XP_002172980.1;Parent=rna-XM_002172944.2;Dbxref=GeneID:7049899,Genbank:XP_002172980.1;Name=XP_002172980.1;gbkey=CDS;locus_tag=SJAG_01737;orig_transcript_id=gnl|WGS:AATM|mrna_SJAG_01737T0;product=BAG family molecular chaperone regulator Bag102;protein_id=XP_002172980.1;extra_copy_number=0
Chr3	Liftoff	gene	941703	942473	.	+	.	ID=gene-SJAG_05736;Dbxref=GeneID:22831090;Name=SJAG_05736;gbkey=Gene;gene_biotype=protein_coding;locus_tag=SJAG_05736;coverage=1.0;sequence_ID=1.0;valid_ORFs=1;extra_copy_number=0;copy_num_ID=gene-SJAG_05736_0
Chr3	Liftoff	mRNA	941703	942473	.	+	.	ID=rna-XM_011050750.1;Parent=gene-SJAG_05736;Dbxref=GeneID:22831090,Genbank:XM_011050750.1;Name=XM_011050750.1;gbkey=mRNA;locus_tag=SJAG_05736;orig_protein_id=gnl|WGS:AATM|SJAG_05736T0;orig_transcript_id=gnl|WGS:AATM|mrna_SJAG_05736T0;product=hypothetical protein;transcript_id=XM_011050750.1;matches_ref_protein=True;valid_ORF=True;extra_copy_number=0
Chr3	Liftoff	exon	941703	941924	.	+	.	ID=exon-XM_011050750.1-1;Parent=rna-XM_011050750.1;Dbxref=GeneID:22831090,Genbank:XM_011050750.1;gbkey=mRNA;locus_tag=SJAG_05736;orig_protein_id=gnl|WGS:AATM|SJAG_05736T0;orig_transcript_id=gnl|WGS:AATM|mrna_SJAG_05736T0;product=hypothetical protein;transcript_id=XM_011050750.1;extra_copy_number=0
Chr3	Liftoff	exon	941985	942094	.	+	.	ID=exon-XM_011050750.1-2;Parent=rna-XM_011050750.1;Dbxref=GeneID:22831090,Genbank:XM_011050750.1;gbkey=mRNA;locus_tag=SJAG_05736;orig_protein_id=gnl|WGS:AATM|SJAG_05736T0;orig_transcript_id=gnl|WGS:AATM|mrna_SJAG_05736T0;product=hypothetical protein;transcript_id=XM_011050750.1;extra_copy_number=0
Chr3	Liftoff	exon	942148	942199	.	+	.	ID=exon-XM_011050750.1-3;Parent=rna-XM_011050750.1;Dbxref=GeneID:22831090,Genbank:XM_011050750.1;gbkey=mRNA;locus_tag=SJAG_05736;orig_protein_id=gnl|WGS:AATM|SJAG_05736T0;orig_transcript_id=gnl|WGS:AATM|mrna_SJAG_05736T0;product=hypothetical protein;transcript_id=XM_011050750.1;extra_copy_number=0
Chr3	Liftoff	exon	942258	942473	.	+	.	ID=exon-XM_011050750.1-4;Parent=rna-XM_011050750.1;Dbxref=GeneID:22831090,Genbank:XM_011050750.1;gbkey=mRNA;locus_tag=SJAG_05736;orig_protein_id=gnl|WGS:AATM|SJAG_05736T0;orig_transcript_id=gnl|WGS:AATM|mrna_SJAG_05736T0;product=hypothetical protein;transcript_id=XM_011050750.1;extra_copy_number=0
Chr3	Liftoff	CDS	941922	941924	.	+	.	ID=cds-XP_011049052.1;Parent=rna-XM_011050750.1;Dbxref=GeneID:22831090,Genbank:XP_011049052.1;Name=XP_011049052.1;gbkey=CDS;locus_tag=SJAG_05736;orig_transcript_id=gnl|WGS:AATM|mrna_SJAG_05736T0;product=hypothetical protein;protein_id=XP_011049052.1;extra_copy_number=0
Chr3	Liftoff	CDS	941985	942094	.	+	.	ID=cds-XP_011049052.1;Parent=rna-XM_011050750.1;Dbxref=GeneID:22831090,Genbank:XP_011049052.1;Name=XP_011049052.1;gbkey=CDS;locus_tag=SJAG_05736;orig_transcript_id=gnl|WGS:AATM|mrna_SJAG_05736T0;product=hypothetical protein;protein_id=XP_011049052.1;extra_copy_number=0
Chr3	Liftoff	CDS	942148	942199	.	+	.	ID=cds-XP_011049052.1;Parent=rna-XM_011050750.1;Dbxref=GeneID:22831090,Genbank:XP_011049052.1;Name=XP_011049052.1;gbkey=CDS;locus_tag=SJAG_05736;orig_transcript_id=gnl|WGS:AATM|mrna_SJAG_05736T0;product=hypothetical protein;protein_id=XP_011049052.1;extra_copy_number=0
Chr3	Liftoff	CDS	942258	942305	.	+	.	ID=cds-XP_011049052.1;Parent=rna-XM_011050750.1;Dbxref=GeneID:22831090,Genbank:XP_011049052.1;Name=XP_011049052.1;gbkey=CDS;locus_tag=SJAG_05736;orig_transcript_id=gnl|WGS:AATM|mrna_SJAG_05736T0;product=hypothetical protein;protein_id=XP_011049052.1;extra_copy_number=0
Chr3	Liftoff	gene	942566	950221	.	-	.	ID=gene-SJAG_05245;Dbxref=GeneID:7049898;Name=SJAG_05245;end_range=2254541,.;gbkey=Gene;gene_biotype=protein_coding;locus_tag=SJAG_05245;partial=true;start_range=.,2246886;coverage=0.999;sequence_ID=0.999;valid_ORFs=1;extra_copy_number=0;copy_num_ID=gene-SJAG_05245_0
Chr3	Liftoff	mRNA	942566	950221	.	-	.	ID=rna-XM_002172943.2;Parent=gene-SJAG_05245;Dbxref=GeneID:7049898,Genbank:XM_002172943.2;Name=XM_002172943.2;end_range=2254541,.;gbkey=mRNA;locus_tag=SJAG_05245;orig_protein_id=gnl|WGS:AATM|SJAG_05245|gb|EEB06686;orig_transcript_id=gnl|WGS:AATM|mrna_SJAG_05245T0;partial=true;product=beige protein;start_range=.,2246886;transcript_id=XM_002172943.2;matches_ref_protein=False;valid_ORF=True;extra_copy_number=0
Chr3	Liftoff	exon	942566	950221	.	-	.	ID=exon-XM_002172943.2-1;Parent=rna-XM_002172943.2;Dbxref=GeneID:7049898,Genbank:XM_002172943.2;end_range=2254541,.;gbkey=mRNA;locus_tag=SJAG_05245;orig_protein_id=gnl|WGS:AATM|SJAG_05245|gb|EEB06686;orig_transcript_id=gnl|WGS:AATM|mrna_SJAG_05245T0;partial=true;product=beige protein;start_range=.,2246886;transcript_id=XM_002172943.2;extra_copy_number=0
Chr3	Liftoff	CDS	942566	950221	.	-	.	ID=cds-XP_002172979.2;Parent=rna-XM_002172943.2;Dbxref=GeneID:7049898,Genbank:XP_002172979.2;Name=XP_002172979.2;gbkey=CDS;locus_tag=SJAG_05245;orig_transcript_id=gnl|WGS:AATM|mrna_SJAG_05245T0;product=beige protein;protein_id=XP_002172979.2;extra_copy_number=0
Chr3	Liftoff	gene	950794	952438	.	+	.	ID=gene-SJAG_01734;Dbxref=GeneID:7049897;Name=SJAG_01734;gbkey=Gene;gene_biotype=protein_coding;locus_tag=SJAG_01734;coverage=1.0;sequence_ID=1.0;valid_ORFs=1;extra_copy_number=0;copy_num_ID=gene-SJAG_01734_0
Chr3	Liftoff	mRNA	950794	952438	.	+	.	ID=rna-XM_002172942.2;Parent=gene-SJAG_01734;Dbxref=GeneID:7049897,Genbank:XM_002172942.2;Name=XM_002172942.2;gbkey=mRNA;locus_tag=SJAG_01734;orig_protein_id=gnl|WGS:AATM|SJAG_01734|gb|EEB06685;orig_transcript_id=gnl|WGS:AATM|mrna_SJAG_01734T0;product=ribosomal protein subunit S26;transcript_id=XM_002172942.2;matches_ref_protein=True;valid_ORF=True;extra_copy_number=0
Chr3	Liftoff	exon	950794	952438	.	+	.	ID=exon-XM_002172942.2-1;Parent=rna-XM_002172942.2;Dbxref=GeneID:7049897,Genbank:XM_002172942.2;gbkey=mRNA;locus_tag=SJAG_01734;orig_protein_id=gnl|WGS:AATM|SJAG_01734|gb|EEB06685;orig_transcript_id=gnl|WGS:AATM|mrna_SJAG_01734T0;product=ribosomal protein subunit S26;transcript_id=XM_002172942.2;extra_copy_number=0
Chr3	Liftoff	CDS	950827	951498	.	+	.	ID=cds-XP_002172978.1;Parent=rna-XM_002172942.2;Dbxref=GeneID:7049897,Genbank:XP_002172978.1;Name=XP_002172978.1;gbkey=CDS;locus_tag=SJAG_01734;orig_transcript_id=gnl|WGS:AATM|mrna_SJAG_01734T0;product=ribosomal protein subunit S26;protein_id=XP_002172978.1;extra_copy_number=0
Chr3	Liftoff	gene	951739	952294	.	-	.	ID=gene-SJAG_01733;Dbxref=GeneID:7049896;Name=SJAG_01733;end_range=2245368,.;gbkey=Gene;gene_biotype=protein_coding;locus_tag=SJAG_01733;partial=true;start_range=.,2244813;coverage=1.0;sequence_ID=1.0;valid_ORFs=1;extra_copy_number=0;copy_num_ID=gene-SJAG_01733_0
Chr3	Liftoff	mRNA	951739	952294	.	-	.	ID=rna-XM_002172941.1;Parent=gene-SJAG_01733;Dbxref=GeneID:7049896,Genbank:XM_002172941.1;Name=XM_002172941.1;end_range=2245368,.;gbkey=mRNA;locus_tag=SJAG_01733;orig_protein_id=gnl|WGS:AATM|SJAG_01733|gb|EEB06684;orig_transcript_id=gnl|WGS:AATM|mrna_SJAG_01733T0;partial=true;product=nascent polypeptide-associated complex beta subunit;start_range=.,2244813;transcript_id=XM_002172941.1;matches_ref_protein=True;valid_ORF=True;extra_copy_number=0
Chr3	Liftoff	exon	951739	952151	.	-	.	ID=exon-XM_002172941.1-2;Parent=rna-XM_002172941.1;Dbxref=GeneID:7049896,Genbank:XM_002172941.1;end_range=2245368,.;gbkey=mRNA;locus_tag=SJAG_01733;orig_protein_id=gnl|WGS:AATM|SJAG_01733|gb|EEB06684;orig_transcript_id=gnl|WGS:AATM|mrna_SJAG_01733T0;partial=true;product=nascent polypeptide-associated complex beta subunit;transcript_id=XM_002172941.1;extra_copy_number=0
Chr3	Liftoff	exon	952249	952294	.	-	.	ID=exon-XM_002172941.1-1;Parent=rna-XM_002172941.1;Dbxref=GeneID:7049896,Genbank:XM_002172941.1;gbkey=mRNA;locus_tag=SJAG_01733;orig_protein_id=gnl|WGS:AATM|SJAG_01733|gb|EEB06684;orig_transcript_id=gnl|WGS:AATM|mrna_SJAG_01733T0;partial=true;product=nascent polypeptide-associated complex beta subunit;start_range=.,2244813;transcript_id=XM_002172941.1;extra_copy_number=0
Chr3	Liftoff	CDS	951739	952151	.	-	.	ID=cds-XP_002172977.1;Parent=rna-XM_002172941.1;Dbxref=GeneID:7049896,Genbank:XP_002172977.1;Name=XP_002172977.1;gbkey=CDS;locus_tag=SJAG_01733;orig_transcript_id=gnl|WGS:AATM|mrna_SJAG_01733T0;product=nascent polypeptide-associated complex beta subunit;protein_id=XP_002172977.1;extra_copy_number=0
Chr3	Liftoff	CDS	952249	952294	.	-	.	ID=cds-XP_002172977.1;Parent=rna-XM_002172941.1;Dbxref=GeneID:7049896,Genbank:XP_002172977.1;Name=XP_002172977.1;gbkey=CDS;locus_tag=SJAG_01733;orig_transcript_id=gnl|WGS:AATM|mrna_SJAG_01733T0;product=nascent polypeptide-associated complex beta subunit;protein_id=XP_002172977.1;extra_copy_number=0
Chr3	Liftoff	gene	952991	954432	.	-	.	ID=gene-SJAG_01732;Dbxref=GeneID:7049895;Name=SJAG_01732;end_range=2244113,.;gbkey=Gene;gene_biotype=protein_coding;locus_tag=SJAG_01732;partial=true;start_range=.,2242670;coverage=0.998;sequence_ID=0.998;valid_ORFs=0;extra_copy_number=0;copy_num_ID=gene-SJAG_01732_0
Chr3	Liftoff	mRNA	952991	954432	.	-	.	ID=rna-XM_002172940.2;Parent=gene-SJAG_01732;Dbxref=GeneID:7049895,Genbank:XM_002172940.2;Name=XM_002172940.2;end_range=2244113,.;gbkey=mRNA;locus_tag=SJAG_01732;orig_protein_id=gnl|WGS:AATM|SJAG_01732|gb|EEB06683;orig_transcript_id=gnl|WGS:AATM|mrna_SJAG_01732T0;partial=true;product=WASp;start_range=.,2242670;transcript_id=XM_002172940.2;matches_ref_protein=False;valid_ORF=False;missing_stop_codon=True;extra_copy_number=0
Chr3	Liftoff	exon	952991	954134	.	-	.	ID=exon-XM_002172940.2-2;Parent=rna-XM_002172940.2;Dbxref=GeneID:7049895,Genbank:XM_002172940.2;end_range=2244113,.;gbkey=mRNA;locus_tag=SJAG_01732;orig_protein_id=gnl|WGS:AATM|SJAG_01732|gb|EEB06683;orig_transcript_id=gnl|WGS:AATM|mrna_SJAG_01732T0;partial=true;product=WASp;transcript_id=XM_002172940.2;extra_copy_number=0
Chr3	Liftoff	exon	954217	954432	.	-	.	ID=exon-XM_002172940.2-1;Parent=rna-XM_002172940.2;Dbxref=GeneID:7049895,Genbank:XM_002172940.2;gbkey=mRNA;locus_tag=SJAG_01732;orig_protein_id=gnl|WGS:AATM|SJAG_01732|gb|EEB06683;orig_transcript_id=gnl|WGS:AATM|mrna_SJAG_01732T0;partial=true;product=WASp;start_range=.,2242670;transcript_id=XM_002172940.2;extra_copy_number=0
Chr3	Liftoff	CDS	952991	954134	.	-	.	ID=cds-XP_002172976.2;Parent=rna-XM_002172940.2;Dbxref=GeneID:7049895,Genbank:XP_002172976.2;Name=XP_002172976.2;gbkey=CDS;locus_tag=SJAG_01732;orig_transcript_id=gnl|WGS:AATM|mrna_SJAG_01732T0;product=WASp;protein_id=XP_002172976.2;extra_copy_number=0
Chr3	Liftoff	CDS	954217	954432	.	-	.	ID=cds-XP_002172976.2;Parent=rna-XM_002172940.2;Dbxref=GeneID:7049895,Genbank:XP_002172976.2;Name=XP_002172976.2;gbkey=CDS;locus_tag=SJAG_01732;orig_transcript_id=gnl|WGS:AATM|mrna_SJAG_01732T0;product=WASp;protein_id=XP_002172976.2;extra_copy_number=0
Chr3	Liftoff	gene	955418	960928	.	-	.	ID=gene-SJAG_01731;Dbxref=GeneID:7049894;Name=SJAG_01731;gbkey=Gene;gene_biotype=protein_coding;locus_tag=SJAG_01731;coverage=1.0;sequence_ID=1.0;valid_ORFs=1;extra_copy_number=0;copy_num_ID=gene-SJAG_01731_0
Chr3	Liftoff	mRNA	955418	960928	.	-	.	ID=rna-XM_002172939.2;Parent=gene-SJAG_01731;Dbxref=GeneID:7049894,Genbank:XM_002172939.2;Name=XM_002172939.2;gbkey=mRNA;locus_tag=SJAG_01731;orig_protein_id=gnl|WGS:AATM|SJAG_01731|gb|EEB06682;orig_transcript_id=gnl|WGS:AATM|mrna_SJAG_01731T0;product=phospholipid-transporting ATPase;transcript_id=XM_002172939.2;matches_ref_protein=True;valid_ORF=True;extra_copy_number=0
Chr3	Liftoff	exon	955418	956179	.	-	.	ID=exon-XM_002172939.2-4;Parent=rna-XM_002172939.2;Dbxref=GeneID:7049894,Genbank:XM_002172939.2;gbkey=mRNA;locus_tag=SJAG_01731;orig_protein_id=gnl|WGS:AATM|SJAG_01731|gb|EEB06682;orig_transcript_id=gnl|WGS:AATM|mrna_SJAG_01731T0;product=phospholipid-transporting ATPase;transcript_id=XM_002172939.2;extra_copy_number=0
Chr3	Liftoff	exon	956221	958292	.	-	.	ID=exon-XM_002172939.2-3;Parent=rna-XM_002172939.2;Dbxref=GeneID:7049894,Genbank:XM_002172939.2;gbkey=mRNA;locus_tag=SJAG_01731;orig_protein_id=gnl|WGS:AATM|SJAG_01731|gb|EEB06682;orig_transcript_id=gnl|WGS:AATM|mrna_SJAG_01731T0;product=phospholipid-transporting ATPase;transcript_id=XM_002172939.2;extra_copy_number=0
Chr3	Liftoff	exon	958337	959284	.	-	.	ID=exon-XM_002172939.2-2;Parent=rna-XM_002172939.2;Dbxref=GeneID:7049894,Genbank:XM_002172939.2;gbkey=mRNA;locus_tag=SJAG_01731;orig_protein_id=gnl|WGS:AATM|SJAG_01731|gb|EEB06682;orig_transcript_id=gnl|WGS:AATM|mrna_SJAG_01731T0;product=phospholipid-transporting ATPase;transcript_id=XM_002172939.2;extra_copy_number=0
Chr3	Liftoff	exon	959326	960928	.	-	.	ID=exon-XM_002172939.2-1;Parent=rna-XM_002172939.2;Dbxref=GeneID:7049894,Genbank:XM_002172939.2;gbkey=mRNA;locus_tag=SJAG_01731;orig_protein_id=gnl|WGS:AATM|SJAG_01731|gb|EEB06682;orig_transcript_id=gnl|WGS:AATM|mrna_SJAG_01731T0;product=phospholipid-transporting ATPase;transcript_id=XM_002172939.2;extra_copy_number=0
Chr3	Liftoff	CDS	955510	956179	.	-	.	ID=cds-XP_002172975.1;Parent=rna-XM_002172939.2;Dbxref=GeneID:7049894,Genbank:XP_002172975.1;Name=XP_002172975.1;gbkey=CDS;locus_tag=SJAG_01731;orig_transcript_id=gnl|WGS:AATM|mrna_SJAG_01731T0;product=phospholipid-transporting ATPase;protein_id=XP_002172975.1;extra_copy_number=0
Chr3	Liftoff	CDS	956221	958292	.	-	.	ID=cds-XP_002172975.1;Parent=rna-XM_002172939.2;Dbxref=GeneID:7049894,Genbank:XP_002172975.1;Name=XP_002172975.1;gbkey=CDS;locus_tag=SJAG_01731;orig_transcript_id=gnl|WGS:AATM|mrna_SJAG_01731T0;product=phospholipid-transporting ATPase;protein_id=XP_002172975.1;extra_copy_number=0
Chr3	Liftoff	CDS	958337	959284	.	-	.	ID=cds-XP_002172975.1;Parent=rna-XM_002172939.2;Dbxref=GeneID:7049894,Genbank:XP_002172975.1;Name=XP_002172975.1;gbkey=CDS;locus_tag=SJAG_01731;orig_transcript_id=gnl|WGS:AATM|mrna_SJAG_01731T0;product=phospholipid-transporting ATPase;protein_id=XP_002172975.1;extra_copy_number=0
Chr3	Liftoff	CDS	959326	959730	.	-	.	ID=cds-XP_002172975.1;Parent=rna-XM_002172939.2;Dbxref=GeneID:7049894,Genbank:XP_002172975.1;Name=XP_002172975.1;gbkey=CDS;locus_tag=SJAG_01731;orig_transcript_id=gnl|WGS:AATM|mrna_SJAG_01731T0;product=phospholipid-transporting ATPase;protein_id=XP_002172975.1;extra_copy_number=0
Chr3	Liftoff	gene	960040	961070	.	+	.	ID=gene-SJAG_01730;Dbxref=GeneID:7049893;Name=SJAG_01730;gbkey=Gene;gene_biotype=protein_coding;locus_tag=SJAG_01730;coverage=1.0;sequence_ID=1.0;valid_ORFs=1;extra_copy_number=0;copy_num_ID=gene-SJAG_01730_0
Chr3	Liftoff	mRNA	960040	961070	.	+	.	ID=rna-XM_002172938.2;Parent=gene-SJAG_01730;Dbxref=GeneID:7049893,Genbank:XM_002172938.2;Name=XM_002172938.2;gbkey=mRNA;locus_tag=SJAG_01730;orig_protein_id=gnl|WGS:AATM|SJAG_01730|gb|EEB06681;orig_transcript_id=gnl|WGS:AATM|mrna_SJAG_01730T0;product=hypothetical protein;transcript_id=XM_002172938.2;matches_ref_protein=True;valid_ORF=True;extra_copy_number=0
Chr3	Liftoff	exon	960040	960287	.	+	.	ID=exon-XM_002172938.2-1;Parent=rna-XM_002172938.2;Dbxref=GeneID:7049893,Genbank:XM_002172938.2;gbkey=mRNA;locus_tag=SJAG_01730;orig_protein_id=gnl|WGS:AATM|SJAG_01730|gb|EEB06681;orig_transcript_id=gnl|WGS:AATM|mrna_SJAG_01730T0;product=hypothetical protein;transcript_id=XM_002172938.2;extra_copy_number=0
Chr3	Liftoff	exon	960343	961070	.	+	.	ID=exon-XM_002172938.2-2;Parent=rna-XM_002172938.2;Dbxref=GeneID:7049893,Genbank:XM_002172938.2;gbkey=mRNA;locus_tag=SJAG_01730;orig_protein_id=gnl|WGS:AATM|SJAG_01730|gb|EEB06681;orig_transcript_id=gnl|WGS:AATM|mrna_SJAG_01730T0;product=hypothetical protein;transcript_id=XM_002172938.2;extra_copy_number=0
Chr3	Liftoff	CDS	960152	960287	.	+	.	ID=cds-XP_002172974.1;Parent=rna-XM_002172938.2;Dbxref=GeneID:7049893,Genbank:XP_002172974.1;Name=XP_002172974.1;gbkey=CDS;locus_tag=SJAG_01730;orig_transcript_id=gnl|WGS:AATM|mrna_SJAG_01730T0;product=hypothetical protein;protein_id=XP_002172974.1;extra_copy_number=0
Chr3	Liftoff	CDS	960343	960773	.	+	.	ID=cds-XP_002172974.1;Parent=rna-XM_002172938.2;Dbxref=GeneID:7049893,Genbank:XP_002172974.1;Name=XP_002172974.1;gbkey=CDS;locus_tag=SJAG_01730;orig_transcript_id=gnl|WGS:AATM|mrna_SJAG_01730T0;product=hypothetical protein;protein_id=XP_002172974.1;extra_copy_number=0
Chr3	Liftoff	gene	961010	962940	.	+	.	ID=gene-SJAG_01728;Dbxref=GeneID:7049892;Name=SJAG_01728;gbkey=Gene;gene_biotype=protein_coding;locus_tag=SJAG_01728;coverage=1.0;sequence_ID=1.0;valid_ORFs=1;extra_copy_number=0;copy_num_ID=gene-SJAG_01728_0
Chr3	Liftoff	mRNA	961010	962940	.	+	.	ID=rna-XM_002172937.2;Parent=gene-SJAG_01728;Dbxref=GeneID:7049892,Genbank:XM_002172937.2;Name=XM_002172937.2;gbkey=mRNA;locus_tag=SJAG_01728;orig_protein_id=gnl|WGS:AATM|SJAG_01728|gb|EEB06680;orig_transcript_id=gnl|WGS:AATM|mrna_SJAG_01728T0;product=transcriptional activator;transcript_id=XM_002172937.2;matches_ref_protein=True;valid_ORF=True;extra_copy_number=0
Chr3	Liftoff	exon	961010	962940	.	+	.	ID=exon-XM_002172937.2-1;Parent=rna-XM_002172937.2;Dbxref=GeneID:7049892,Genbank:XM_002172937.2;gbkey=mRNA;locus_tag=SJAG_01728;orig_protein_id=gnl|WGS:AATM|SJAG_01728|gb|EEB06680;orig_transcript_id=gnl|WGS:AATM|mrna_SJAG_01728T0;product=transcriptional activator;transcript_id=XM_002172937.2;extra_copy_number=0
Chr3	Liftoff	CDS	961846	962496	.	+	.	ID=cds-XP_002172973.1;Parent=rna-XM_002172937.2;Dbxref=GeneID:7049892,Genbank:XP_002172973.1;Name=XP_002172973.1;gbkey=CDS;locus_tag=SJAG_01728;orig_transcript_id=gnl|WGS:AATM|mrna_SJAG_01728T0;product=transcriptional activator;protein_id=XP_002172973.1;extra_copy_number=0
Chr3	Liftoff	gene	962811	964657	.	-	.	ID=gene-SJAG_01727;Dbxref=GeneID:7049891;Name=SJAG_01727;gbkey=Gene;gene_biotype=protein_coding;locus_tag=SJAG_01727;coverage=1.0;sequence_ID=1.0;valid_ORFs=1;extra_copy_number=0;copy_num_ID=gene-SJAG_01727_0
Chr3	Liftoff	mRNA	962811	964657	.	-	.	ID=rna-XM_002172936.2;Parent=gene-SJAG_01727;Dbxref=GeneID:7049891,Genbank:XM_002172936.2;Name=XM_002172936.2;gbkey=mRNA;locus_tag=SJAG_01727;orig_protein_id=gnl|WGS:AATM|SJAG_01727|gb|EEB06679;orig_transcript_id=gnl|WGS:AATM|mrna_SJAG_01727T0;product=ribosomal protein subunit L35;transcript_id=XM_002172936.2;matches_ref_protein=True;valid_ORF=True;extra_copy_number=0
Chr3	Liftoff	exon	962811	964657	.	-	.	ID=exon-XM_002172936.2-1;Parent=rna-XM_002172936.2;Dbxref=GeneID:7049891,Genbank:XM_002172936.2;gbkey=mRNA;locus_tag=SJAG_01727;orig_protein_id=gnl|WGS:AATM|SJAG_01727|gb|EEB06679;orig_transcript_id=gnl|WGS:AATM|mrna_SJAG_01727T0;product=ribosomal protein subunit L35;transcript_id=XM_002172936.2;extra_copy_number=0
Chr3	Liftoff	CDS	962988	963944	.	-	.	ID=cds-XP_002172972.1;Parent=rna-XM_002172936.2;Dbxref=GeneID:7049891,Genbank:XP_002172972.1;Name=XP_002172972.1;gbkey=CDS;locus_tag=SJAG_01727;orig_transcript_id=gnl|WGS:AATM|mrna_SJAG_01727T0;product=ribosomal protein subunit L35;protein_id=XP_002172972.1;extra_copy_number=0
Chr3	Liftoff	gene	964838	967099	.	+	.	ID=gene-SJAG_01725;Dbxref=GeneID:7049890;Name=SJAG_01725;gbkey=Gene;gene_biotype=protein_coding;locus_tag=SJAG_01725;coverage=1.0;sequence_ID=1.0;valid_ORFs=1;extra_copy_number=0;copy_num_ID=gene-SJAG_01725_0
Chr3	Liftoff	mRNA	964838	967099	.	+	.	ID=rna-XM_002172935.2;Parent=gene-SJAG_01725;Dbxref=GeneID:7049890,Genbank:XM_002172935.2;Name=XM_002172935.2;gbkey=mRNA;locus_tag=SJAG_01725;orig_protein_id=gnl|WGS:AATM|SJAG_01725|gb|EEB06678;orig_transcript_id=gnl|WGS:AATM|mrna_SJAG_01725T0;product=transcription factor Atf21;transcript_id=XM_002172935.2;matches_ref_protein=True;valid_ORF=True;extra_copy_number=0
Chr3	Liftoff	exon	964838	967099	.	+	.	ID=exon-XM_002172935.2-1;Parent=rna-XM_002172935.2;Dbxref=GeneID:7049890,Genbank:XM_002172935.2;gbkey=mRNA;locus_tag=SJAG_01725;orig_protein_id=gnl|WGS:AATM|SJAG_01725|gb|EEB06678;orig_transcript_id=gnl|WGS:AATM|mrna_SJAG_01725T0;product=transcription factor Atf21;transcript_id=XM_002172935.2;extra_copy_number=0
Chr3	Liftoff	CDS	965662	966858	.	+	.	ID=cds-XP_002172971.1;Parent=rna-XM_002172935.2;Dbxref=GeneID:7049890,Genbank:XP_002172971.1;Name=XP_002172971.1;gbkey=CDS;locus_tag=SJAG_01725;orig_transcript_id=gnl|WGS:AATM|mrna_SJAG_01725T0;product=transcription factor Atf21;protein_id=XP_002172971.1;extra_copy_number=0
Chr3	Liftoff	gene	967368	968615	.	+	.	ID=gene-SJAG_01724;Dbxref=GeneID:7049889;Name=SJAG_01724;end_range=2229734,.;gbkey=Gene;gene_biotype=protein_coding;locus_tag=SJAG_01724;partial=true;start_range=.,2228487;coverage=1.0;sequence_ID=1.0;valid_ORFs=1;extra_copy_number=0;copy_num_ID=gene-SJAG_01724_0
Chr3	Liftoff	mRNA	967368	968615	.	+	.	ID=rna-XM_002172934.1;Parent=gene-SJAG_01724;Dbxref=GeneID:7049889,Genbank:XM_002172934.1;Name=XM_002172934.1;end_range=2229734,.;gbkey=mRNA;locus_tag=SJAG_01724;orig_protein_id=gnl|WGS:AATM|SJAG_01724|gb|EEB06677;orig_transcript_id=gnl|WGS:AATM|mrna_SJAG_01724T0;partial=true;product=mRNA guanylyltransferase Ceg1;start_range=.,2228487;transcript_id=XM_002172934.1;matches_ref_protein=True;valid_ORF=True;extra_copy_number=0
Chr3	Liftoff	exon	967368	968615	.	+	.	ID=exon-XM_002172934.1-1;Parent=rna-XM_002172934.1;Dbxref=GeneID:7049889,Genbank:XM_002172934.1;end_range=2229734,.;gbkey=mRNA;locus_tag=SJAG_01724;orig_protein_id=gnl|WGS:AATM|SJAG_01724|gb|EEB06677;orig_transcript_id=gnl|WGS:AATM|mrna_SJAG_01724T0;partial=true;product=mRNA guanylyltransferase Ceg1;start_range=.,2228487;transcript_id=XM_002172934.1;extra_copy_number=0
Chr3	Liftoff	CDS	967368	968615	.	+	.	ID=cds-XP_002172970.1;Parent=rna-XM_002172934.1;Dbxref=GeneID:7049889,Genbank:XP_002172970.1;Name=XP_002172970.1;gbkey=CDS;locus_tag=SJAG_01724;orig_transcript_id=gnl|WGS:AATM|mrna_SJAG_01724T0;product=mRNA guanylyltransferase Ceg1;protein_id=XP_002172970.1;extra_copy_number=0
Chr3	Liftoff	gene	968709	968903	.	+	.	ID=gene-SJAG_01723;Dbxref=GeneID:7049888;Name=SJAG_01723;end_range=2228393,.;gbkey=Gene;gene_biotype=protein_coding;locus_tag=SJAG_01723;partial=true;start_range=.,2228199;coverage=1.0;sequence_ID=1.0;valid_ORFs=1;extra_copy_number=0;copy_num_ID=gene-SJAG_01723_0
Chr3	Liftoff	mRNA	968709	968903	.	+	.	ID=rna-XM_002172933.1;Parent=gene-SJAG_01723;Dbxref=GeneID:7049888,Genbank:XM_002172933.1;Name=XM_002172933.1;end_range=2228393,.;gbkey=mRNA;locus_tag=SJAG_01723;orig_protein_id=gnl|WGS:AATM|SJAG_01723|gb|EEB06676;orig_transcript_id=gnl|WGS:AATM|mrna_SJAG_01723T0;partial=true;product=60S ribosomal protein L8;start_range=.,2228199;transcript_id=XM_002172933.1;matches_ref_protein=True;valid_ORF=True;extra_copy_number=0
Chr3	Liftoff	exon	968709	968903	.	+	.	ID=exon-XM_002172933.1-1;Parent=rna-XM_002172933.1;Dbxref=GeneID:7049888,Genbank:XM_002172933.1;end_range=2228393,.;gbkey=mRNA;locus_tag=SJAG_01723;orig_protein_id=gnl|WGS:AATM|SJAG_01723|gb|EEB06676;orig_transcript_id=gnl|WGS:AATM|mrna_SJAG_01723T0;partial=true;product=60S ribosomal protein L8;start_range=.,2228199;transcript_id=XM_002172933.1;extra_copy_number=0
Chr3	Liftoff	CDS	968709	968903	.	+	.	ID=cds-XP_002172969.1;Parent=rna-XM_002172933.1;Dbxref=GeneID:7049888,Genbank:XP_002172969.1;Name=XP_002172969.1;gbkey=CDS;locus_tag=SJAG_01723;orig_transcript_id=gnl|WGS:AATM|mrna_SJAG_01723T0;product=60S ribosomal protein L8;protein_id=XP_002172969.1;extra_copy_number=0
Chr3	Liftoff	gene	968967	972349	.	+	.	ID=gene-SJAG_01722;Dbxref=GeneID:7049887;Name=SJAG_01722;end_range=2228135,.;gbkey=Gene;gene_biotype=protein_coding;locus_tag=SJAG_01722;partial=true;start_range=.,2224753;coverage=1.0;sequence_ID=1.0;valid_ORFs=1;extra_copy_number=0;copy_num_ID=gene-SJAG_01722_0
Chr3	Liftoff	mRNA	968967	972349	.	+	.	ID=rna-XM_002172932.1;Parent=gene-SJAG_01722;Dbxref=GeneID:7049887,Genbank:XM_002172932.1;Name=XM_002172932.1;end_range=2228135,.;gbkey=mRNA;locus_tag=SJAG_01722;orig_protein_id=gnl|WGS:AATM|SJAG_01722|gb|EEB06675;orig_transcript_id=gnl|WGS:AATM|mrna_SJAG_01722T0;partial=true;product=sterol binding ankyrin repeat protein;start_range=.,2224753;transcript_id=XM_002172932.1;matches_ref_protein=True;valid_ORF=True;extra_copy_number=0
Chr3	Liftoff	exon	968967	969012	.	+	.	ID=exon-XM_002172932.1-1;Parent=rna-XM_002172932.1;Dbxref=GeneID:7049887,Genbank:XM_002172932.1;end_range=2228135,.;gbkey=mRNA;locus_tag=SJAG_01722;orig_protein_id=gnl|WGS:AATM|SJAG_01722|gb|EEB06675;orig_transcript_id=gnl|WGS:AATM|mrna_SJAG_01722T0;partial=true;product=sterol binding ankyrin repeat protein;transcript_id=XM_002172932.1;extra_copy_number=0
Chr3	Liftoff	exon	969060	969098	.	+	.	ID=exon-XM_002172932.1-2;Parent=rna-XM_002172932.1;Dbxref=GeneID:7049887,Genbank:XM_002172932.1;gbkey=mRNA;locus_tag=SJAG_01722;orig_protein_id=gnl|WGS:AATM|SJAG_01722|gb|EEB06675;orig_transcript_id=gnl|WGS:AATM|mrna_SJAG_01722T0;partial=true;product=sterol binding ankyrin repeat protein;transcript_id=XM_002172932.1;extra_copy_number=0
Chr3	Liftoff	exon	969155	969327	.	+	.	ID=exon-XM_002172932.1-3;Parent=rna-XM_002172932.1;Dbxref=GeneID:7049887,Genbank:XM_002172932.1;gbkey=mRNA;locus_tag=SJAG_01722;orig_protein_id=gnl|WGS:AATM|SJAG_01722|gb|EEB06675;orig_transcript_id=gnl|WGS:AATM|mrna_SJAG_01722T0;partial=true;product=sterol binding ankyrin repeat protein;transcript_id=XM_002172932.1;extra_copy_number=0
Chr3	Liftoff	exon	969428	969575	.	+	.	ID=exon-XM_002172932.1-4;Parent=rna-XM_002172932.1;Dbxref=GeneID:7049887,Genbank:XM_002172932.1;gbkey=mRNA;locus_tag=SJAG_01722;orig_protein_id=gnl|WGS:AATM|SJAG_01722|gb|EEB06675;orig_transcript_id=gnl|WGS:AATM|mrna_SJAG_01722T0;partial=true;product=sterol binding ankyrin repeat protein;transcript_id=XM_002172932.1;extra_copy_number=0
Chr3	Liftoff	exon	969660	972349	.	+	.	ID=exon-XM_002172932.1-5;Parent=rna-XM_002172932.1;Dbxref=GeneID:7049887,Genbank:XM_002172932.1;gbkey=mRNA;locus_tag=SJAG_01722;orig_protein_id=gnl|WGS:AATM|SJAG_01722|gb|EEB06675;orig_transcript_id=gnl|WGS:AATM|mrna_SJAG_01722T0;partial=true;product=sterol binding ankyrin repeat protein;start_range=.,2224753;transcript_id=XM_002172932.1;extra_copy_number=0
Chr3	Liftoff	CDS	968967	969012	.	+	.	ID=cds-XP_002172968.1;Parent=rna-XM_002172932.1;Dbxref=GeneID:7049887,Genbank:XP_002172968.1;Name=XP_002172968.1;gbkey=CDS;locus_tag=SJAG_01722;orig_transcript_id=gnl|WGS:AATM|mrna_SJAG_01722T0;product=sterol binding ankyrin repeat protein;protein_id=XP_002172968.1;extra_copy_number=0
Chr3	Liftoff	CDS	969060	969098	.	+	.	ID=cds-XP_002172968.1;Parent=rna-XM_002172932.1;Dbxref=GeneID:7049887,Genbank:XP_002172968.1;Name=XP_002172968.1;gbkey=CDS;locus_tag=SJAG_01722;orig_transcript_id=gnl|WGS:AATM|mrna_SJAG_01722T0;product=sterol binding ankyrin repeat protein;protein_id=XP_002172968.1;extra_copy_number=0
Chr3	Liftoff	CDS	969155	969327	.	+	.	ID=cds-XP_002172968.1;Parent=rna-XM_002172932.1;Dbxref=GeneID:7049887,Genbank:XP_002172968.1;Name=XP_002172968.1;gbkey=CDS;locus_tag=SJAG_01722;orig_transcript_id=gnl|WGS:AATM|mrna_SJAG_01722T0;product=sterol binding ankyrin repeat protein;protein_id=XP_002172968.1;extra_copy_number=0
Chr3	Liftoff	CDS	969428	969575	.	+	.	ID=cds-XP_002172968.1;Parent=rna-XM_002172932.1;Dbxref=GeneID:7049887,Genbank:XP_002172968.1;Name=XP_002172968.1;gbkey=CDS;locus_tag=SJAG_01722;orig_transcript_id=gnl|WGS:AATM|mrna_SJAG_01722T0;product=sterol binding ankyrin repeat protein;protein_id=XP_002172968.1;extra_copy_number=0
Chr3	Liftoff	CDS	969660	972349	.	+	.	ID=cds-XP_002172968.1;Parent=rna-XM_002172932.1;Dbxref=GeneID:7049887,Genbank:XP_002172968.1;Name=XP_002172968.1;gbkey=CDS;locus_tag=SJAG_01722;orig_transcript_id=gnl|WGS:AATM|mrna_SJAG_01722T0;product=sterol binding ankyrin repeat protein;protein_id=XP_002172968.1;extra_copy_number=0
Chr3	Liftoff	gene	972436	973181	.	-	.	ID=gene-SJAG_01721;Dbxref=GeneID:7049886;Name=SJAG_01721;gbkey=Gene;gene_biotype=protein_coding;locus_tag=SJAG_01721;coverage=1.0;sequence_ID=1.0;valid_ORFs=1;extra_copy_number=0;copy_num_ID=gene-SJAG_01721_0
Chr3	Liftoff	mRNA	972436	973181	.	-	.	ID=rna-XM_002172931.2;Parent=gene-SJAG_01721;Dbxref=GeneID:7049886,Genbank:XM_002172931.2;Name=XM_002172931.2;gbkey=mRNA;locus_tag=SJAG_01721;orig_protein_id=gnl|WGS:AATM|SJAG_01721|gb|EEB06674;orig_transcript_id=gnl|WGS:AATM|mrna_SJAG_01721T0;product=60S ribosomal protein L17;transcript_id=XM_002172931.2;matches_ref_protein=True;valid_ORF=True;extra_copy_number=0
Chr3	Liftoff	exon	972436	973181	.	-	.	ID=exon-XM_002172931.2-1;Parent=rna-XM_002172931.2;Dbxref=GeneID:7049886,Genbank:XM_002172931.2;gbkey=mRNA;locus_tag=SJAG_01721;orig_protein_id=gnl|WGS:AATM|SJAG_01721|gb|EEB06674;orig_transcript_id=gnl|WGS:AATM|mrna_SJAG_01721T0;product=60S ribosomal protein L17;transcript_id=XM_002172931.2;extra_copy_number=0
Chr3	Liftoff	CDS	972552	973112	.	-	.	ID=cds-XP_002172967.1;Parent=rna-XM_002172931.2;Dbxref=GeneID:7049886,Genbank:XP_002172967.1;Name=XP_002172967.1;gbkey=CDS;locus_tag=SJAG_01721;orig_transcript_id=gnl|WGS:AATM|mrna_SJAG_01721T0;product=60S ribosomal protein L17;protein_id=XP_002172967.1;extra_copy_number=0
Chr3	Liftoff	gene	973484	976156	.	+	.	ID=gene-SJAG_01720;Dbxref=GeneID:7049885;Name=SJAG_01720;end_range=2223618,.;gbkey=Gene;gene_biotype=protein_coding;locus_tag=SJAG_01720;partial=true;start_range=.,2220946;coverage=1.0;sequence_ID=1.0;valid_ORFs=1;extra_copy_number=0;copy_num_ID=gene-SJAG_01720_0
Chr3	Liftoff	mRNA	973484	976156	.	+	.	ID=rna-XM_002172930.1;Parent=gene-SJAG_01720;Dbxref=GeneID:7049885,Genbank:XM_002172930.1;Name=XM_002172930.1;end_range=2223618,.;gbkey=mRNA;locus_tag=SJAG_01720;orig_protein_id=gnl|WGS:AATM|SJAG_01720|gb|EEB06673;orig_transcript_id=gnl|WGS:AATM|mrna_SJAG_01720T0;partial=true;product=EST1 family protein;start_range=.,2220946;transcript_id=XM_002172930.1;matches_ref_protein=True;valid_ORF=True;extra_copy_number=0
Chr3	Liftoff	exon	973484	976156	.	+	.	ID=exon-XM_002172930.1-1;Parent=rna-XM_002172930.1;Dbxref=GeneID:7049885,Genbank:XM_002172930.1;end_range=2223618,.;gbkey=mRNA;locus_tag=SJAG_01720;orig_protein_id=gnl|WGS:AATM|SJAG_01720|gb|EEB06673;orig_transcript_id=gnl|WGS:AATM|mrna_SJAG_01720T0;partial=true;product=EST1 family protein;start_range=.,2220946;transcript_id=XM_002172930.1;extra_copy_number=0
Chr3	Liftoff	CDS	973484	976156	.	+	.	ID=cds-XP_002172966.1;Parent=rna-XM_002172930.1;Dbxref=GeneID:7049885,Genbank:XP_002172966.1;Name=XP_002172966.1;gbkey=CDS;locus_tag=SJAG_01720;orig_transcript_id=gnl|WGS:AATM|mrna_SJAG_01720T0;product=EST1 family protein;protein_id=XP_002172966.1;extra_copy_number=0
Chr3	Liftoff	gene	976288	977476	.	+	.	ID=gene-SJAG_01719;Dbxref=GeneID:7049884;Name=SJAG_01719;gbkey=Gene;gene_biotype=protein_coding;locus_tag=SJAG_01719;coverage=1.0;sequence_ID=1.0;valid_ORFs=1;extra_copy_number=0;copy_num_ID=gene-SJAG_01719_0
Chr3	Liftoff	mRNA	976288	977476	.	+	.	ID=rna-XM_002172929.2;Parent=gene-SJAG_01719;Dbxref=GeneID:7049884,Genbank:XM_002172929.2;Name=XM_002172929.2;gbkey=mRNA;locus_tag=SJAG_01719;orig_protein_id=gnl|WGS:AATM|SJAG_01719|gb|EEB06672;orig_transcript_id=gnl|WGS:AATM|mrna_SJAG_01719T0;product=ribosomal protein subunit L7;transcript_id=XM_002172929.2;matches_ref_protein=True;valid_ORF=True;extra_copy_number=0
Chr3	Liftoff	exon	976288	977476	.	+	.	ID=exon-XM_002172929.2-1;Parent=rna-XM_002172929.2;Dbxref=GeneID:7049884,Genbank:XM_002172929.2;gbkey=mRNA;locus_tag=SJAG_01719;orig_protein_id=gnl|WGS:AATM|SJAG_01719|gb|EEB06672;orig_transcript_id=gnl|WGS:AATM|mrna_SJAG_01719T0;product=ribosomal protein subunit L7;transcript_id=XM_002172929.2;extra_copy_number=0
Chr3	Liftoff	CDS	976487	977386	.	+	.	ID=cds-XP_002172965.1;Parent=rna-XM_002172929.2;Dbxref=GeneID:7049884,Genbank:XP_002172965.1;Name=XP_002172965.1;gbkey=CDS;locus_tag=SJAG_01719;orig_transcript_id=gnl|WGS:AATM|mrna_SJAG_01719T0;product=ribosomal protein subunit L7;protein_id=XP_002172965.1;extra_copy_number=0
Chr3	Liftoff	gene	977836	979827	.	-	.	ID=gene-SJAG_01718;Dbxref=GeneID:7049883;Name=SJAG_01718;end_range=2219266,.;gbkey=Gene;gene_biotype=protein_coding;locus_tag=SJAG_01718;partial=true;start_range=.,2217275;coverage=1.0;sequence_ID=1.0;valid_ORFs=1;extra_copy_number=0;copy_num_ID=gene-SJAG_01718_0
Chr3	Liftoff	mRNA	977836	979827	.	-	.	ID=rna-XM_002172928.1;Parent=gene-SJAG_01718;Dbxref=GeneID:7049883,Genbank:XM_002172928.1;Name=XM_002172928.1;end_range=2219266,.;gbkey=mRNA;locus_tag=SJAG_01718;orig_protein_id=gnl|WGS:AATM|SJAG_01718|gb|EEB06671;orig_transcript_id=gnl|WGS:AATM|mrna_SJAG_01718T0;partial=true;product=STE/STE11 protein kinase Byr2;start_range=.,2217275;transcript_id=XM_002172928.1;matches_ref_protein=True;valid_ORF=True;extra_copy_number=0
Chr3	Liftoff	exon	977836	979827	.	-	.	ID=exon-XM_002172928.1-1;Parent=rna-XM_002172928.1;Dbxref=GeneID:7049883,Genbank:XM_002172928.1;end_range=2219266,.;gbkey=mRNA;locus_tag=SJAG_01718;orig_protein_id=gnl|WGS:AATM|SJAG_01718|gb|EEB06671;orig_transcript_id=gnl|WGS:AATM|mrna_SJAG_01718T0;partial=true;product=STE/STE11 protein kinase Byr2;start_range=.,2217275;transcript_id=XM_002172928.1;extra_copy_number=0
Chr3	Liftoff	CDS	977836	979827	.	-	.	ID=cds-XP_002172964.1;Parent=rna-XM_002172928.1;Dbxref=GeneID:7049883,Genbank:XP_002172964.1;Name=XP_002172964.1;gbkey=CDS;locus_tag=SJAG_01718;orig_transcript_id=gnl|WGS:AATM|mrna_SJAG_01718T0;product=STE/STE11 protein kinase Byr2;protein_id=XP_002172964.1;extra_copy_number=0
Chr3	Liftoff	gene	981984	982601	.	-	.	ID=gene-SJAG_01717;Dbxref=GeneID:7049882;Name=SJAG_01717;end_range=2215118,.;gbkey=Gene;gene_biotype=protein_coding;locus_tag=SJAG_01717;partial=true;start_range=.,2214501;coverage=1.0;sequence_ID=1.0;valid_ORFs=1;extra_copy_number=0;copy_num_ID=gene-SJAG_01717_0
Chr3	Liftoff	mRNA	981984	982601	.	-	.	ID=rna-XM_002172927.1;Parent=gene-SJAG_01717;Dbxref=GeneID:7049882,Genbank:XM_002172927.1;Name=XM_002172927.1;end_range=2215118,.;gbkey=mRNA;locus_tag=SJAG_01717;orig_protein_id=gnl|WGS:AATM|SJAG_01717|gb|EEB06670;orig_transcript_id=gnl|WGS:AATM|mrna_SJAG_01717T0;partial=true;product=RNA binding protein Mlo3;start_range=.,2214501;transcript_id=XM_002172927.1;matches_ref_protein=True;valid_ORF=True;extra_copy_number=0
Chr3	Liftoff	exon	981984	982601	.	-	.	ID=exon-XM_002172927.1-1;Parent=rna-XM_002172927.1;Dbxref=GeneID:7049882,Genbank:XM_002172927.1;end_range=2215118,.;gbkey=mRNA;locus_tag=SJAG_01717;orig_protein_id=gnl|WGS:AATM|SJAG_01717|gb|EEB06670;orig_transcript_id=gnl|WGS:AATM|mrna_SJAG_01717T0;partial=true;product=RNA binding protein Mlo3;start_range=.,2214501;transcript_id=XM_002172927.1;extra_copy_number=0
Chr3	Liftoff	CDS	981984	982601	.	-	.	ID=cds-XP_002172963.1;Parent=rna-XM_002172927.1;Dbxref=GeneID:7049882,Genbank:XP_002172963.1;Name=XP_002172963.1;gbkey=CDS;locus_tag=SJAG_01717;orig_transcript_id=gnl|WGS:AATM|mrna_SJAG_01717T0;product=RNA binding protein Mlo3;protein_id=XP_002172963.1;extra_copy_number=0
Chr3	Liftoff	gene	984764	985276	.	-	.	ID=gene-SJAG_01716;Dbxref=GeneID:7049881;Name=SJAG_01716;gbkey=Gene;gene_biotype=protein_coding;locus_tag=SJAG_01716;partial=true;start_range=.,2211824;coverage=0.997;sequence_ID=0.997;valid_ORFs=0;extra_copy_number=0;copy_num_ID=gene-SJAG_01716_0
Chr3	Liftoff	mRNA	984764	985276	.	-	.	ID=rna-XM_002172926.2;Parent=gene-SJAG_01716;Dbxref=GeneID:7049881,Genbank:XM_002172926.2;Name=XM_002172926.2;gbkey=mRNA;locus_tag=SJAG_01716;orig_protein_id=gnl|WGS:AATM|SJAG_01716|gb|EEB06669;orig_transcript_id=gnl|WGS:AATM|mrna_SJAG_01716T0;partial=true;product=cyclin Clg1;start_range=.,2211824;transcript_id=XM_002172926.2;matches_ref_protein=False;valid_ORF=False;missing_start_codon=True;extra_copy_number=0
Chr3	Liftoff	exon	984764	985276	.	-	.	ID=exon-XM_002172926.2-1;Parent=rna-XM_002172926.2;Dbxref=GeneID:7049881,Genbank:XM_002172926.2;gbkey=mRNA;locus_tag=SJAG_01716;orig_protein_id=gnl|WGS:AATM|SJAG_01716|gb|EEB06669;orig_transcript_id=gnl|WGS:AATM|mrna_SJAG_01716T0;partial=true;product=cyclin Clg1;start_range=.,2211824;transcript_id=XM_002172926.2;extra_copy_number=0
Chr3	Liftoff	CDS	984816	985276	.	-	.	ID=cds-XP_002172962.2;Parent=rna-XM_002172926.2;Dbxref=GeneID:7049881,Genbank:XP_002172962.2;Name=XP_002172962.2;gbkey=CDS;locus_tag=SJAG_01716;orig_transcript_id=gnl|WGS:AATM|mrna_SJAG_01716T0;partial=true;product=cyclin Clg1;protein_id=XP_002172962.2;start_range=.,2211824;extra_copy_number=0
Chr3	Liftoff	gene	986670	987868	.	+	.	ID=gene-SJAG_01715;Dbxref=GeneID:7049880;Name=SJAG_01715;gbkey=Gene;gene_biotype=protein_coding;locus_tag=SJAG_01715;coverage=1.0;sequence_ID=1.0;valid_ORFs=1;extra_copy_number=0;copy_num_ID=gene-SJAG_01715_0
Chr3	Liftoff	mRNA	986670	987868	.	+	.	ID=rna-XM_002172925.2;Parent=gene-SJAG_01715;Dbxref=GeneID:7049880,Genbank:XM_002172925.2;Name=XM_002172925.2;gbkey=mRNA;locus_tag=SJAG_01715;orig_protein_id=gnl|WGS:AATM|SJAG_01715|gb|EEB06668;orig_transcript_id=gnl|WGS:AATM|mrna_SJAG_01715T0;product=mRNA export protein Mep33;transcript_id=XM_002172925.2;matches_ref_protein=True;valid_ORF=True;extra_copy_number=0
Chr3	Liftoff	exon	986670	986829	.	+	.	ID=exon-XM_002172925.2-1;Parent=rna-XM_002172925.2;Dbxref=GeneID:7049880,Genbank:XM_002172925.2;gbkey=mRNA;locus_tag=SJAG_01715;orig_protein_id=gnl|WGS:AATM|SJAG_01715|gb|EEB06668;orig_transcript_id=gnl|WGS:AATM|mrna_SJAG_01715T0;product=mRNA export protein Mep33;transcript_id=XM_002172925.2;extra_copy_number=0
Chr3	Liftoff	exon	986977	987868	.	+	.	ID=exon-XM_002172925.2-2;Parent=rna-XM_002172925.2;Dbxref=GeneID:7049880,Genbank:XM_002172925.2;gbkey=mRNA;locus_tag=SJAG_01715;orig_protein_id=gnl|WGS:AATM|SJAG_01715|gb|EEB06668;orig_transcript_id=gnl|WGS:AATM|mrna_SJAG_01715T0;product=mRNA export protein Mep33;transcript_id=XM_002172925.2;extra_copy_number=0
Chr3	Liftoff	CDS	986740	986829	.	+	.	ID=cds-XP_002172961.1;Parent=rna-XM_002172925.2;Dbxref=GeneID:7049880,Genbank:XP_002172961.1;Name=XP_002172961.1;gbkey=CDS;locus_tag=SJAG_01715;orig_transcript_id=gnl|WGS:AATM|mrna_SJAG_01715T0;product=mRNA export protein Mep33;protein_id=XP_002172961.1;extra_copy_number=0
Chr3	Liftoff	CDS	986977	987840	.	+	.	ID=cds-XP_002172961.1;Parent=rna-XM_002172925.2;Dbxref=GeneID:7049880,Genbank:XP_002172961.1;Name=XP_002172961.1;gbkey=CDS;locus_tag=SJAG_01715;orig_transcript_id=gnl|WGS:AATM|mrna_SJAG_01715T0;product=mRNA export protein Mep33;protein_id=XP_002172961.1;extra_copy_number=0
Chr3	Liftoff	gene	988211	989047	.	+	.	ID=gene-SJAG_01714;Dbxref=GeneID:7049879;Name=SJAG_01714;gbkey=Gene;gene_biotype=protein_coding;locus_tag=SJAG_01714;coverage=1.0;sequence_ID=1.0;valid_ORFs=1;extra_copy_number=0;copy_num_ID=gene-SJAG_01714_0
Chr3	Liftoff	mRNA	988211	989047	.	+	.	ID=rna-XM_002172924.2;Parent=gene-SJAG_01714;Dbxref=GeneID:7049879,Genbank:XM_002172924.2;Name=XM_002172924.2;gbkey=mRNA;locus_tag=SJAG_01714;orig_protein_id=gnl|WGS:AATM|SJAG_01714|gb|EEB06667;orig_transcript_id=gnl|WGS:AATM|mrna_SJAG_01714T0;product=cyclophilin family peptidyl-prolyl cis-trans isomerase Cyp2;transcript_id=XM_002172924.2;matches_ref_protein=True;valid_ORF=True;extra_copy_number=0
Chr3	Liftoff	exon	988211	988379	.	+	.	ID=exon-XM_002172924.2-1;Parent=rna-XM_002172924.2;Dbxref=GeneID:7049879,Genbank:XM_002172924.2;gbkey=mRNA;locus_tag=SJAG_01714;orig_protein_id=gnl|WGS:AATM|SJAG_01714|gb|EEB06667;orig_transcript_id=gnl|WGS:AATM|mrna_SJAG_01714T0;product=cyclophilin family peptidyl-prolyl cis-trans isomerase Cyp2;transcript_id=XM_002172924.2;extra_copy_number=0
Chr3	Liftoff	exon	988461	989047	.	+	.	ID=exon-XM_002172924.2-2;Parent=rna-XM_002172924.2;Dbxref=GeneID:7049879,Genbank:XM_002172924.2;gbkey=mRNA;locus_tag=SJAG_01714;orig_protein_id=gnl|WGS:AATM|SJAG_01714|gb|EEB06667;orig_transcript_id=gnl|WGS:AATM|mrna_SJAG_01714T0;product=cyclophilin family peptidyl-prolyl cis-trans isomerase Cyp2;transcript_id=XM_002172924.2;extra_copy_number=0
Chr3	Liftoff	CDS	988352	988379	.	+	.	ID=cds-XP_002172960.2;Parent=rna-XM_002172924.2;Dbxref=GeneID:7049879,Genbank:XP_002172960.2;Name=XP_002172960.2;gbkey=CDS;locus_tag=SJAG_01714;orig_transcript_id=gnl|WGS:AATM|mrna_SJAG_01714T0;product=cyclophilin family peptidyl-prolyl cis-trans isomerase Cyp2;protein_id=XP_002172960.2;extra_copy_number=0
Chr3	Liftoff	CDS	988461	988924	.	+	.	ID=cds-XP_002172960.2;Parent=rna-XM_002172924.2;Dbxref=GeneID:7049879,Genbank:XP_002172960.2;Name=XP_002172960.2;gbkey=CDS;locus_tag=SJAG_01714;orig_transcript_id=gnl|WGS:AATM|mrna_SJAG_01714T0;product=cyclophilin family peptidyl-prolyl cis-trans isomerase Cyp2;protein_id=XP_002172960.2;extra_copy_number=0
Chr3	Liftoff	gene	989478	995326	.	-	.	ID=gene-SJAG_01713;Dbxref=GeneID:7049878;Name=SJAG_01713;gbkey=Gene;gene_biotype=protein_coding;locus_tag=SJAG_01713;coverage=1.0;sequence_ID=1.0;valid_ORFs=1;extra_copy_number=0;copy_num_ID=gene-SJAG_01713_0
Chr3	Liftoff	mRNA	989478	995326	.	-	.	ID=rna-XM_002172923.2;Parent=gene-SJAG_01713;Dbxref=GeneID:7049878,Genbank:XM_002172923.2;Name=XM_002172923.2;gbkey=mRNA;locus_tag=SJAG_01713;orig_protein_id=gnl|WGS:AATM|SJAG_01713|gb|EEB06666;orig_transcript_id=gnl|WGS:AATM|mrna_SJAG_01713T0;product=RNA polymerase II large subunit Rpb1;transcript_id=XM_002172923.2;matches_ref_protein=True;valid_ORF=True;extra_copy_number=0
Chr3	Liftoff	exon	989478	994660	.	-	.	ID=exon-XM_002172923.2-6;Parent=rna-XM_002172923.2;Dbxref=GeneID:7049878,Genbank:XM_002172923.2;gbkey=mRNA;locus_tag=SJAG_01713;orig_protein_id=gnl|WGS:AATM|SJAG_01713|gb|EEB06666;orig_transcript_id=gnl|WGS:AATM|mrna_SJAG_01713T0;product=RNA polymerase II large subunit Rpb1;transcript_id=XM_002172923.2;extra_copy_number=0
Chr3	Liftoff	exon	994725	994784	.	-	.	ID=exon-XM_002172923.2-5;Parent=rna-XM_002172923.2;Dbxref=GeneID:7049878,Genbank:XM_002172923.2;gbkey=mRNA;locus_tag=SJAG_01713;orig_protein_id=gnl|WGS:AATM|SJAG_01713|gb|EEB06666;orig_transcript_id=gnl|WGS:AATM|mrna_SJAG_01713T0;product=RNA polymerase II large subunit Rpb1;transcript_id=XM_002172923.2;extra_copy_number=0
Chr3	Liftoff	exon	994898	994973	.	-	.	ID=exon-XM_002172923.2-4;Parent=rna-XM_002172923.2;Dbxref=GeneID:7049878,Genbank:XM_002172923.2;gbkey=mRNA;locus_tag=SJAG_01713;orig_protein_id=gnl|WGS:AATM|SJAG_01713|gb|EEB06666;orig_transcript_id=gnl|WGS:AATM|mrna_SJAG_01713T0;product=RNA polymerase II large subunit Rpb1;transcript_id=XM_002172923.2;extra_copy_number=0
Chr3	Liftoff	exon	995025	995097	.	-	.	ID=exon-XM_002172923.2-3;Parent=rna-XM_002172923.2;Dbxref=GeneID:7049878,Genbank:XM_002172923.2;gbkey=mRNA;locus_tag=SJAG_01713;orig_protein_id=gnl|WGS:AATM|SJAG_01713|gb|EEB06666;orig_transcript_id=gnl|WGS:AATM|mrna_SJAG_01713T0;product=RNA polymerase II large subunit Rpb1;transcript_id=XM_002172923.2;extra_copy_number=0
Chr3	Liftoff	exon	995139	995164	.	-	.	ID=exon-XM_002172923.2-2;Parent=rna-XM_002172923.2;Dbxref=GeneID:7049878,Genbank:XM_002172923.2;gbkey=mRNA;locus_tag=SJAG_01713;orig_protein_id=gnl|WGS:AATM|SJAG_01713|gb|EEB06666;orig_transcript_id=gnl|WGS:AATM|mrna_SJAG_01713T0;product=RNA polymerase II large subunit Rpb1;transcript_id=XM_002172923.2;extra_copy_number=0
Chr3	Liftoff	exon	995204	995326	.	-	.	ID=exon-XM_002172923.2-1;Parent=rna-XM_002172923.2;Dbxref=GeneID:7049878,Genbank:XM_002172923.2;gbkey=mRNA;locus_tag=SJAG_01713;orig_protein_id=gnl|WGS:AATM|SJAG_01713|gb|EEB06666;orig_transcript_id=gnl|WGS:AATM|mrna_SJAG_01713T0;product=RNA polymerase II large subunit Rpb1;transcript_id=XM_002172923.2;extra_copy_number=0
Chr3	Liftoff	CDS	989664	994660	.	-	.	ID=cds-XP_002172959.1;Parent=rna-XM_002172923.2;Dbxref=GeneID:7049878,Genbank:XP_002172959.1;Name=XP_002172959.1;gbkey=CDS;locus_tag=SJAG_01713;orig_transcript_id=gnl|WGS:AATM|mrna_SJAG_01713T0;product=RNA polymerase II large subunit Rpb1;protein_id=XP_002172959.1;extra_copy_number=0
Chr3	Liftoff	CDS	994725	994784	.	-	.	ID=cds-XP_002172959.1;Parent=rna-XM_002172923.2;Dbxref=GeneID:7049878,Genbank:XP_002172959.1;Name=XP_002172959.1;gbkey=CDS;locus_tag=SJAG_01713;orig_transcript_id=gnl|WGS:AATM|mrna_SJAG_01713T0;product=RNA polymerase II large subunit Rpb1;protein_id=XP_002172959.1;extra_copy_number=0
Chr3	Liftoff	CDS	994898	994973	.	-	.	ID=cds-XP_002172959.1;Parent=rna-XM_002172923.2;Dbxref=GeneID:7049878,Genbank:XP_002172959.1;Name=XP_002172959.1;gbkey=CDS;locus_tag=SJAG_01713;orig_transcript_id=gnl|WGS:AATM|mrna_SJAG_01713T0;product=RNA polymerase II large subunit Rpb1;protein_id=XP_002172959.1;extra_copy_number=0
Chr3	Liftoff	CDS	995025	995097	.	-	.	ID=cds-XP_002172959.1;Parent=rna-XM_002172923.2;Dbxref=GeneID:7049878,Genbank:XP_002172959.1;Name=XP_002172959.1;gbkey=CDS;locus_tag=SJAG_01713;orig_transcript_id=gnl|WGS:AATM|mrna_SJAG_01713T0;product=RNA polymerase II large subunit Rpb1;protein_id=XP_002172959.1;extra_copy_number=0
Chr3	Liftoff	CDS	995139	995164	.	-	.	ID=cds-XP_002172959.1;Parent=rna-XM_002172923.2;Dbxref=GeneID:7049878,Genbank:XP_002172959.1;Name=XP_002172959.1;gbkey=CDS;locus_tag=SJAG_01713;orig_transcript_id=gnl|WGS:AATM|mrna_SJAG_01713T0;product=RNA polymerase II large subunit Rpb1;protein_id=XP_002172959.1;extra_copy_number=0
Chr3	Liftoff	CDS	995204	995218	.	-	.	ID=cds-XP_002172959.1;Parent=rna-XM_002172923.2;Dbxref=GeneID:7049878,Genbank:XP_002172959.1;Name=XP_002172959.1;gbkey=CDS;locus_tag=SJAG_01713;orig_transcript_id=gnl|WGS:AATM|mrna_SJAG_01713T0;product=RNA polymerase II large subunit Rpb1;protein_id=XP_002172959.1;extra_copy_number=0
Chr3	Liftoff	gene	995566	997204	.	-	.	ID=gene-SJAG_01712;Dbxref=GeneID:7049877;Name=SJAG_01712;gbkey=Gene;gene_biotype=protein_coding;locus_tag=SJAG_01712;coverage=1.0;sequence_ID=1.0;valid_ORFs=1;extra_copy_number=0;copy_num_ID=gene-SJAG_01712_0
Chr3	Liftoff	mRNA	995566	997204	.	-	.	ID=rna-XM_002172922.2;Parent=gene-SJAG_01712;Dbxref=GeneID:7049877,Genbank:XM_002172922.2;Name=XM_002172922.2;gbkey=mRNA;locus_tag=SJAG_01712;orig_protein_id=gnl|WGS:AATM|SJAG_01712|gb|EEB06665;orig_transcript_id=gnl|WGS:AATM|mrna_SJAG_01712T0;product=HMG box protein;transcript_id=XM_002172922.2;matches_ref_protein=True;valid_ORF=True;extra_copy_number=0
Chr3	Liftoff	exon	995566	996708	.	-	.	ID=exon-XM_002172922.2-2;Parent=rna-XM_002172922.2;Dbxref=GeneID:7049877,Genbank:XM_002172922.2;gbkey=mRNA;locus_tag=SJAG_01712;orig_protein_id=gnl|WGS:AATM|SJAG_01712|gb|EEB06665;orig_transcript_id=gnl|WGS:AATM|mrna_SJAG_01712T0;product=HMG box protein;transcript_id=XM_002172922.2;extra_copy_number=0
Chr3	Liftoff	exon	996876	997204	.	-	.	ID=exon-XM_002172922.2-1;Parent=rna-XM_002172922.2;Dbxref=GeneID:7049877,Genbank:XM_002172922.2;gbkey=mRNA;locus_tag=SJAG_01712;orig_protein_id=gnl|WGS:AATM|SJAG_01712|gb|EEB06665;orig_transcript_id=gnl|WGS:AATM|mrna_SJAG_01712T0;product=HMG box protein;transcript_id=XM_002172922.2;extra_copy_number=0
Chr3	Liftoff	CDS	995806	996708	.	-	.	ID=cds-XP_002172958.1;Parent=rna-XM_002172922.2;Dbxref=GeneID:7049877,Genbank:XP_002172958.1;Name=XP_002172958.1;gbkey=CDS;locus_tag=SJAG_01712;orig_transcript_id=gnl|WGS:AATM|mrna_SJAG_01712T0;product=HMG box protein;protein_id=XP_002172958.1;extra_copy_number=0
Chr3	Liftoff	CDS	996876	996905	.	-	.	ID=cds-XP_002172958.1;Parent=rna-XM_002172922.2;Dbxref=GeneID:7049877,Genbank:XP_002172958.1;Name=XP_002172958.1;gbkey=CDS;locus_tag=SJAG_01712;orig_transcript_id=gnl|WGS:AATM|mrna_SJAG_01712T0;product=HMG box protein;protein_id=XP_002172958.1;extra_copy_number=0
Chr3	Liftoff	gene	998146	1002342	.	-	.	ID=gene-SJAG_01710;Dbxref=GeneID:7049875;Name=SJAG_01710;gbkey=Gene;gene_biotype=protein_coding;locus_tag=SJAG_01710;partial=true;start_range=.,2194749;coverage=1.0;sequence_ID=1.0;valid_ORFs=1;extra_copy_number=0;copy_num_ID=gene-SJAG_01710_0
Chr3	Liftoff	mRNA	998146	1002342	.	-	.	ID=rna-XM_002172920.2;Parent=gene-SJAG_01710;Dbxref=GeneID:7049875,Genbank:XM_002172920.2;Name=XM_002172920.2;gbkey=mRNA;locus_tag=SJAG_01710;orig_protein_id=gnl|WGS:AATM|SJAG_01710|gb|EEB06663;orig_transcript_id=gnl|WGS:AATM|mrna_SJAG_01710T0;partial=true;product=transcription factor TFIIA complex large subunit;start_range=.,2194749;transcript_id=XM_002172920.2;matches_ref_protein=True;valid_ORF=True;extra_copy_number=0
Chr3	Liftoff	exon	998146	1002082	.	-	.	ID=exon-XM_002172920.2-3;Parent=rna-XM_002172920.2;Dbxref=GeneID:7049875,Genbank:XM_002172920.2;gbkey=mRNA;locus_tag=SJAG_01710;orig_protein_id=gnl|WGS:AATM|SJAG_01710|gb|EEB06663;orig_transcript_id=gnl|WGS:AATM|mrna_SJAG_01710T0;partial=true;product=transcription factor TFIIA complex large subunit;transcript_id=XM_002172920.2;extra_copy_number=0
Chr3	Liftoff	exon	1002123	1002224	.	-	.	ID=exon-XM_002172920.2-2;Parent=rna-XM_002172920.2;Dbxref=GeneID:7049875,Genbank:XM_002172920.2;gbkey=mRNA;locus_tag=SJAG_01710;orig_protein_id=gnl|WGS:AATM|SJAG_01710|gb|EEB06663;orig_transcript_id=gnl|WGS:AATM|mrna_SJAG_01710T0;partial=true;product=transcription factor TFIIA complex large subunit;transcript_id=XM_002172920.2;extra_copy_number=0
Chr3	Liftoff	exon	1002265	1002342	.	-	.	ID=exon-XM_002172920.2-1;Parent=rna-XM_002172920.2;Dbxref=GeneID:7049875,Genbank:XM_002172920.2;gbkey=mRNA;locus_tag=SJAG_01710;orig_protein_id=gnl|WGS:AATM|SJAG_01710|gb|EEB06663;orig_transcript_id=gnl|WGS:AATM|mrna_SJAG_01710T0;partial=true;product=transcription factor TFIIA complex large subunit;start_range=.,2194749;transcript_id=XM_002172920.2;extra_copy_number=0
Chr3	Liftoff	CDS	1000928	1002082	.	-	.	ID=cds-XP_002172956.2;Parent=rna-XM_002172920.2;Dbxref=GeneID:7049875,Genbank:XP_002172956.2;Name=XP_002172956.2;gbkey=CDS;locus_tag=SJAG_01710;orig_transcript_id=gnl|WGS:AATM|mrna_SJAG_01710T0;product=transcription factor TFIIA complex large subunit;protein_id=XP_002172956.2;extra_copy_number=0
Chr3	Liftoff	CDS	1002123	1002224	.	-	.	ID=cds-XP_002172956.2;Parent=rna-XM_002172920.2;Dbxref=GeneID:7049875,Genbank:XP_002172956.2;Name=XP_002172956.2;gbkey=CDS;locus_tag=SJAG_01710;orig_transcript_id=gnl|WGS:AATM|mrna_SJAG_01710T0;product=transcription factor TFIIA complex large subunit;protein_id=XP_002172956.2;extra_copy_number=0
Chr3	Liftoff	CDS	1002265	1002342	.	-	.	ID=cds-XP_002172956.2;Parent=rna-XM_002172920.2;Dbxref=GeneID:7049875,Genbank:XP_002172956.2;Name=XP_002172956.2;gbkey=CDS;locus_tag=SJAG_01710;orig_transcript_id=gnl|WGS:AATM|mrna_SJAG_01710T0;product=transcription factor TFIIA complex large subunit;protein_id=XP_002172956.2;extra_copy_number=0
Chr3	Liftoff	gene	998204	1000549	.	+	.	ID=gene-SJAG_01711;Dbxref=GeneID:7049876;Name=SJAG_01711;gbkey=Gene;gene_biotype=protein_coding;locus_tag=SJAG_01711;coverage=1.0;sequence_ID=1.0;valid_ORFs=1;extra_copy_number=0;copy_num_ID=gene-SJAG_01711_0
Chr3	Liftoff	mRNA	998204	1000549	.	+	.	ID=rna-XM_002172921.2;Parent=gene-SJAG_01711;Dbxref=GeneID:7049876,Genbank:XM_002172921.2;Name=XM_002172921.2;gbkey=mRNA;locus_tag=SJAG_01711;orig_protein_id=gnl|WGS:AATM|SJAG_01711|gb|EEB06664;orig_transcript_id=gnl|WGS:AATM|mrna_SJAG_01711T0;product=SAGA complex subunit Ngg1;transcript_id=XM_002172921.2;matches_ref_protein=True;valid_ORF=True;extra_copy_number=0
Chr3	Liftoff	exon	998204	1000549	.	+	.	ID=exon-XM_002172921.2-1;Parent=rna-XM_002172921.2;Dbxref=GeneID:7049876,Genbank:XM_002172921.2;gbkey=mRNA;locus_tag=SJAG_01711;orig_protein_id=gnl|WGS:AATM|SJAG_01711|gb|EEB06664;orig_transcript_id=gnl|WGS:AATM|mrna_SJAG_01711T0;product=SAGA complex subunit Ngg1;transcript_id=XM_002172921.2;extra_copy_number=0
Chr3	Liftoff	CDS	998470	1000260	.	+	.	ID=cds-XP_002172957.1;Parent=rna-XM_002172921.2;Dbxref=GeneID:7049876,Genbank:XP_002172957.1;Name=XP_002172957.1;gbkey=CDS;locus_tag=SJAG_01711;orig_transcript_id=gnl|WGS:AATM|mrna_SJAG_01711T0;product=SAGA complex subunit Ngg1;protein_id=XP_002172957.1;extra_copy_number=0
Chr3	Liftoff	gene	1002514	1004984	.	+	.	ID=gene-SJAG_01709;Dbxref=GeneID:7049874;Name=SJAG_01709;gbkey=Gene;gene_biotype=protein_coding;locus_tag=SJAG_01709;coverage=1.0;sequence_ID=1.0;valid_ORFs=1;extra_copy_number=0;copy_num_ID=gene-SJAG_01709_0
Chr3	Liftoff	mRNA	1002514	1004984	.	+	.	ID=rna-XM_002172919.2;Parent=gene-SJAG_01709;Dbxref=GeneID:7049874,Genbank:XM_002172919.2;Name=XM_002172919.2;gbkey=mRNA;locus_tag=SJAG_01709;orig_protein_id=gnl|WGS:AATM|SJAG_01709|gb|EEB06662;orig_transcript_id=gnl|WGS:AATM|mrna_SJAG_01709T0;product=HRD ubiquitin ligase complex subunit;transcript_id=XM_002172919.2;matches_ref_protein=True;valid_ORF=True;extra_copy_number=0
Chr3	Liftoff	exon	1002514	1004984	.	+	.	ID=exon-XM_002172919.2-1;Parent=rna-XM_002172919.2;Dbxref=GeneID:7049874,Genbank:XM_002172919.2;gbkey=mRNA;locus_tag=SJAG_01709;orig_protein_id=gnl|WGS:AATM|SJAG_01709|gb|EEB06662;orig_transcript_id=gnl|WGS:AATM|mrna_SJAG_01709T0;product=HRD ubiquitin ligase complex subunit;transcript_id=XM_002172919.2;extra_copy_number=0
Chr3	Liftoff	CDS	1002556	1004745	.	+	.	ID=cds-XP_002172955.1;Parent=rna-XM_002172919.2;Dbxref=GeneID:7049874,Genbank:XP_002172955.1;Name=XP_002172955.1;gbkey=CDS;locus_tag=SJAG_01709;orig_transcript_id=gnl|WGS:AATM|mrna_SJAG_01709T0;product=HRD ubiquitin ligase complex subunit;protein_id=XP_002172955.1;extra_copy_number=0
Chr3	Liftoff	gene	1002545	1006123	.	-	.	ID=gene-SJAG_01708;Dbxref=GeneID:7049873;Name=SJAG_01708;gbkey=Gene;gene_biotype=protein_coding;locus_tag=SJAG_01708;coverage=1.0;sequence_ID=1.0;valid_ORFs=1;extra_copy_number=0;copy_num_ID=gene-SJAG_01708_0
Chr3	Liftoff	mRNA	1002545	1006123	.	-	.	ID=rna-XM_002172918.2;Parent=gene-SJAG_01708;Dbxref=GeneID:7049873,Genbank:XM_002172918.2;Name=XM_002172918.2;gbkey=mRNA;locus_tag=SJAG_01708;orig_protein_id=gnl|WGS:AATM|SJAG_01708|gb|EEB06661;orig_transcript_id=gnl|WGS:AATM|mrna_SJAG_01708T0;product=swi five-dependent recombination repair protein Sfr1;transcript_id=XM_002172918.2;matches_ref_protein=True;valid_ORF=True;extra_copy_number=0
Chr3	Liftoff	exon	1002545	1006123	.	-	.	ID=exon-XM_002172918.2-1;Parent=rna-XM_002172918.2;Dbxref=GeneID:7049873,Genbank:XM_002172918.2;gbkey=mRNA;locus_tag=SJAG_01708;orig_protein_id=gnl|WGS:AATM|SJAG_01708|gb|EEB06661;orig_transcript_id=gnl|WGS:AATM|mrna_SJAG_01708T0;product=swi five-dependent recombination repair protein Sfr1;transcript_id=XM_002172918.2;extra_copy_number=0
Chr3	Liftoff	CDS	1005200	1006069	.	-	.	ID=cds-XP_002172954.1;Parent=rna-XM_002172918.2;Dbxref=GeneID:7049873,Genbank:XP_002172954.1;Name=XP_002172954.1;gbkey=CDS;locus_tag=SJAG_01708;orig_transcript_id=gnl|WGS:AATM|mrna_SJAG_01708T0;product=swi five-dependent recombination repair protein Sfr1;protein_id=XP_002172954.1;extra_copy_number=0
Chr3	Liftoff	gene	1006241	1009364	.	-	.	ID=gene-SJAG_01707;Dbxref=GeneID:7049872;Name=SJAG_01707;gbkey=Gene;gene_biotype=protein_coding;locus_tag=SJAG_01707;coverage=1.0;sequence_ID=1.0;valid_ORFs=1;extra_copy_number=0;copy_num_ID=gene-SJAG_01707_0
Chr3	Liftoff	mRNA	1006241	1009364	.	-	.	ID=rna-XM_002172917.2;Parent=gene-SJAG_01707;Dbxref=GeneID:7049872,Genbank:XM_002172917.2;Name=XM_002172917.2;gbkey=mRNA;locus_tag=SJAG_01707;orig_protein_id=gnl|WGS:AATM|SJAG_01707|gb|EEB06660;orig_transcript_id=gnl|WGS:AATM|mrna_SJAG_01707T0;product=transcription elongation regulator;transcript_id=XM_002172917.2;matches_ref_protein=True;valid_ORF=True;extra_copy_number=0
Chr3	Liftoff	exon	1006241	1008710	.	-	.	ID=exon-XM_002172917.2-2;Parent=rna-XM_002172917.2;Dbxref=GeneID:7049872,Genbank:XM_002172917.2;gbkey=mRNA;locus_tag=SJAG_01707;orig_protein_id=gnl|WGS:AATM|SJAG_01707|gb|EEB06660;orig_transcript_id=gnl|WGS:AATM|mrna_SJAG_01707T0;product=transcription elongation regulator;transcript_id=XM_002172917.2;extra_copy_number=0
Chr3	Liftoff	exon	1008776	1009364	.	-	.	ID=exon-XM_002172917.2-1;Parent=rna-XM_002172917.2;Dbxref=GeneID:7049872,Genbank:XM_002172917.2;gbkey=mRNA;locus_tag=SJAG_01707;orig_protein_id=gnl|WGS:AATM|SJAG_01707|gb|EEB06660;orig_transcript_id=gnl|WGS:AATM|mrna_SJAG_01707T0;product=transcription elongation regulator;transcript_id=XM_002172917.2;extra_copy_number=0
Chr3	Liftoff	CDS	1006387	1008710	.	-	.	ID=cds-XP_002172953.2;Parent=rna-XM_002172917.2;Dbxref=GeneID:7049872,Genbank:XP_002172953.2;Name=XP_002172953.2;gbkey=CDS;locus_tag=SJAG_01707;orig_transcript_id=gnl|WGS:AATM|mrna_SJAG_01707T0;product=transcription elongation regulator;protein_id=XP_002172953.2;extra_copy_number=0
Chr3	Liftoff	CDS	1008776	1008779	.	-	.	ID=cds-XP_002172953.2;Parent=rna-XM_002172917.2;Dbxref=GeneID:7049872,Genbank:XP_002172953.2;Name=XP_002172953.2;gbkey=CDS;locus_tag=SJAG_01707;orig_transcript_id=gnl|WGS:AATM|mrna_SJAG_01707T0;product=transcription elongation regulator;protein_id=XP_002172953.2;extra_copy_number=0
Chr3	Liftoff	gene	1009017	1009661	.	+	.	ID=gene-SJAG_01706;Dbxref=GeneID:7049871;Name=SJAG_01706;end_range=2188074,.;gbkey=Gene;gene_biotype=protein_coding;locus_tag=SJAG_01706;partial=true;start_range=.,2187430;coverage=1.0;sequence_ID=1.0;valid_ORFs=1;extra_copy_number=0;copy_num_ID=gene-SJAG_01706_0
Chr3	Liftoff	mRNA	1009017	1009661	.	+	.	ID=rna-XM_002172916.1;Parent=gene-SJAG_01706;Dbxref=GeneID:7049871,Genbank:XM_002172916.1;Name=XM_002172916.1;end_range=2188074,.;gbkey=mRNA;locus_tag=SJAG_01706;orig_protein_id=gnl|WGS:AATM|SJAG_01706|gb|EEB06659;orig_transcript_id=gnl|WGS:AATM|mrna_SJAG_01706T0;partial=true;product=mediator complex subunit Med9;start_range=.,2187430;transcript_id=XM_002172916.1;matches_ref_protein=True;valid_ORF=True;extra_copy_number=0
Chr3	Liftoff	exon	1009017	1009661	.	+	.	ID=exon-XM_002172916.1-1;Parent=rna-XM_002172916.1;Dbxref=GeneID:7049871,Genbank:XM_002172916.1;end_range=2188074,.;gbkey=mRNA;locus_tag=SJAG_01706;orig_protein_id=gnl|WGS:AATM|SJAG_01706|gb|EEB06659;orig_transcript_id=gnl|WGS:AATM|mrna_SJAG_01706T0;partial=true;product=mediator complex subunit Med9;start_range=.,2187430;transcript_id=XM_002172916.1;extra_copy_number=0
Chr3	Liftoff	CDS	1009017	1009661	.	+	.	ID=cds-XP_002172952.1;Parent=rna-XM_002172916.1;Dbxref=GeneID:7049871,Genbank:XP_002172952.1;Name=XP_002172952.1;gbkey=CDS;locus_tag=SJAG_01706;orig_transcript_id=gnl|WGS:AATM|mrna_SJAG_01706T0;product=mediator complex subunit Med9;protein_id=XP_002172952.1;extra_copy_number=0
Chr3	Liftoff	gene	1009804	1010334	.	+	.	ID=gene-SJAG_01705;Dbxref=GeneID:7049870;Name=SJAG_01705;end_range=2187287,.;gbkey=Gene;gene_biotype=protein_coding;locus_tag=SJAG_01705;partial=true;start_range=.,2186757;coverage=1.0;sequence_ID=1.0;valid_ORFs=1;extra_copy_number=0;copy_num_ID=gene-SJAG_01705_0
Chr3	Liftoff	mRNA	1009804	1010334	.	+	.	ID=rna-XM_002172915.1;Parent=gene-SJAG_01705;Dbxref=GeneID:7049870,Genbank:XM_002172915.1;Name=XM_002172915.1;end_range=2187287,.;gbkey=mRNA;locus_tag=SJAG_01705;orig_protein_id=gnl|WGS:AATM|SJAG_01705|gb|EEB06658;orig_transcript_id=gnl|WGS:AATM|mrna_SJAG_01705T0;partial=true;product=meiotically upregulated Mug117;start_range=.,2186757;transcript_id=XM_002172915.1;matches_ref_protein=True;valid_ORF=True;extra_copy_number=0
Chr3	Liftoff	exon	1009804	1010334	.	+	.	ID=exon-XM_002172915.1-1;Parent=rna-XM_002172915.1;Dbxref=GeneID:7049870,Genbank:XM_002172915.1;end_range=2187287,.;gbkey=mRNA;locus_tag=SJAG_01705;orig_protein_id=gnl|WGS:AATM|SJAG_01705|gb|EEB06658;orig_transcript_id=gnl|WGS:AATM|mrna_SJAG_01705T0;partial=true;product=meiotically upregulated Mug117;start_range=.,2186757;transcript_id=XM_002172915.1;extra_copy_number=0
Chr3	Liftoff	CDS	1009804	1010334	.	+	.	ID=cds-XP_002172951.1;Parent=rna-XM_002172915.1;Dbxref=GeneID:7049870,Genbank:XP_002172951.1;Name=XP_002172951.1;gbkey=CDS;locus_tag=SJAG_01705;orig_transcript_id=gnl|WGS:AATM|mrna_SJAG_01705T0;product=meiotically upregulated Mug117;protein_id=XP_002172951.1;extra_copy_number=0
Chr3	Liftoff	gene	1010476	1012111	.	-	.	ID=gene-SJAG_01704;Dbxref=GeneID:7049869;Name=SJAG_01704;end_range=2186615,.;gbkey=Gene;gene_biotype=protein_coding;locus_tag=SJAG_01704;partial=true;start_range=.,2184980;coverage=1.0;sequence_ID=1.0;valid_ORFs=1;extra_copy_number=0;copy_num_ID=gene-SJAG_01704_0
Chr3	Liftoff	gene	1012236	1012586	.	-	.	ID=gene-SJAG_05244;Dbxref=GeneID:7049868;Name=SJAG_05244;end_range=2184855,.;gbkey=Gene;gene_biotype=protein_coding;locus_tag=SJAG_05244;partial=true;start_range=.,2184505;coverage=1.0;sequence_ID=1.0;valid_ORFs=1;extra_copy_number=0;copy_num_ID=gene-SJAG_05244_0
Chr3	Liftoff	mRNA	1012236	1012586	.	-	.	ID=rna-XM_002172913.1;Parent=gene-SJAG_05244;Dbxref=GeneID:7049868,Genbank:XM_002172913.1;Name=XM_002172913.1;end_range=2184855,.;gbkey=mRNA;locus_tag=SJAG_05244;orig_protein_id=gnl|WGS:AATM|SJAG_05244|gb|EEB06656;orig_transcript_id=gnl|WGS:AATM|mrna_SJAG_05244T0;partial=true;product=ribosomal protein subunit L37;start_range=.,2184505;transcript_id=XM_002172913.1;matches_ref_protein=True;valid_ORF=True;extra_copy_number=0
Chr3	Liftoff	exon	1012236	1012586	.	-	.	ID=exon-XM_002172913.1-1;Parent=rna-XM_002172913.1;Dbxref=GeneID:7049868,Genbank:XM_002172913.1;end_range=2184855,.;gbkey=mRNA;locus_tag=SJAG_05244;orig_protein_id=gnl|WGS:AATM|SJAG_05244|gb|EEB06656;orig_transcript_id=gnl|WGS:AATM|mrna_SJAG_05244T0;partial=true;product=ribosomal protein subunit L37;start_range=.,2184505;transcript_id=XM_002172913.1;extra_copy_number=0
Chr3	Liftoff	CDS	1012236	1012586	.	-	.	ID=cds-XP_002172949.1;Parent=rna-XM_002172913.1;Dbxref=GeneID:7049868,Genbank:XP_002172949.1;Name=XP_002172949.1;gbkey=CDS;locus_tag=SJAG_05244;orig_transcript_id=gnl|WGS:AATM|mrna_SJAG_05244T0;product=ribosomal protein subunit L37;protein_id=XP_002172949.1;extra_copy_number=0
Chr3	Liftoff	gene	1013052	1014245	.	+	.	ID=gene-SJAG_01703;Dbxref=GeneID:7049867;Name=SJAG_01703;end_range=2184039,.;gbkey=Gene;gene_biotype=protein_coding;locus_tag=SJAG_01703;partial=true;start_range=.,2182846;coverage=1.0;sequence_ID=1.0;valid_ORFs=1;extra_copy_number=0;copy_num_ID=gene-SJAG_01703_0
Chr3	Liftoff	mRNA	1013052	1014245	.	+	.	ID=rna-XM_002172912.2;Parent=gene-SJAG_01703;Dbxref=GeneID:7049867,Genbank:XM_002172912.2;Name=XM_002172912.2;end_range=2184039,.;gbkey=mRNA;locus_tag=SJAG_01703;orig_protein_id=gnl|WGS:AATM|SJAG_01703|gb|EEB06655;orig_transcript_id=gnl|WGS:AATM|mrna_SJAG_01703T0;partial=true;product=TORC1 subunit Tco89;start_range=.,2182846;transcript_id=XM_002172912.2;matches_ref_protein=True;valid_ORF=True;extra_copy_number=0
Chr3	Liftoff	exon	1013052	1014245	.	+	.	ID=exon-XM_002172912.2-1;Parent=rna-XM_002172912.2;Dbxref=GeneID:7049867,Genbank:XM_002172912.2;end_range=2184039,.;gbkey=mRNA;locus_tag=SJAG_01703;orig_protein_id=gnl|WGS:AATM|SJAG_01703|gb|EEB06655;orig_transcript_id=gnl|WGS:AATM|mrna_SJAG_01703T0;partial=true;product=TORC1 subunit Tco89;start_range=.,2182846;transcript_id=XM_002172912.2;extra_copy_number=0
Chr3	Liftoff	CDS	1013052	1014245	.	+	.	ID=cds-XP_002172948.2;Parent=rna-XM_002172912.2;Dbxref=GeneID:7049867,Genbank:XP_002172948.2;Name=XP_002172948.2;gbkey=CDS;locus_tag=SJAG_01703;orig_transcript_id=gnl|WGS:AATM|mrna_SJAG_01703T0;product=TORC1 subunit Tco89;protein_id=XP_002172948.2;extra_copy_number=0
Chr3	Liftoff	gene	1014248	1015222	.	-	.	ID=gene-SJAG_05243;Dbxref=GeneID:7049866;Name=SJAG_05243;end_range=2182843,.;gbkey=Gene;gene_biotype=protein_coding;locus_tag=SJAG_05243;partial=true;start_range=.,2181869;coverage=1.0;sequence_ID=1.0;valid_ORFs=1;extra_copy_number=0;copy_num_ID=gene-SJAG_05243_0
Chr3	Liftoff	mRNA	1014248	1015222	.	-	.	ID=rna-XM_002172911.1;Parent=gene-SJAG_05243;Dbxref=GeneID:7049866,Genbank:XM_002172911.1;Name=XM_002172911.1;end_range=2182843,.;gbkey=mRNA;locus_tag=SJAG_05243;orig_protein_id=gnl|WGS:AATM|SJAG_05243|gb|EEB06654;orig_transcript_id=gnl|WGS:AATM|mrna_SJAG_05243T0;partial=true;product=RNA export factor Rsm1;start_range=.,2181869;transcript_id=XM_002172911.1;matches_ref_protein=True;valid_ORF=True;extra_copy_number=0
Chr3	Liftoff	exon	1014248	1015222	.	-	.	ID=exon-XM_002172911.1-1;Parent=rna-XM_002172911.1;Dbxref=GeneID:7049866,Genbank:XM_002172911.1;end_range=2182843,.;gbkey=mRNA;locus_tag=SJAG_05243;orig_protein_id=gnl|WGS:AATM|SJAG_05243|gb|EEB06654;orig_transcript_id=gnl|WGS:AATM|mrna_SJAG_05243T0;partial=true;product=RNA export factor Rsm1;start_range=.,2181869;transcript_id=XM_002172911.1;extra_copy_number=0
Chr3	Liftoff	CDS	1014248	1015222	.	-	.	ID=cds-XP_002172947.1;Parent=rna-XM_002172911.1;Dbxref=GeneID:7049866,Genbank:XP_002172947.1;Name=XP_002172947.1;gbkey=CDS;locus_tag=SJAG_05243;orig_transcript_id=gnl|WGS:AATM|mrna_SJAG_05243T0;product=RNA export factor Rsm1;protein_id=XP_002172947.1;extra_copy_number=0
Chr3	Liftoff	gene	1015327	1016742	.	-	.	ID=gene-SJAG_01702;Dbxref=GeneID:7049865;Name=SJAG_01702;gbkey=Gene;gene_biotype=protein_coding;locus_tag=SJAG_01702;coverage=1.0;sequence_ID=1.0;valid_ORFs=1;extra_copy_number=0;copy_num_ID=gene-SJAG_01702_0
Chr3	Liftoff	mRNA	1015327	1016742	.	-	.	ID=rna-XM_002172910.2;Parent=gene-SJAG_01702;Dbxref=GeneID:7049865,Genbank:XM_002172910.2;Name=XM_002172910.2;gbkey=mRNA;locus_tag=SJAG_01702;orig_protein_id=gnl|WGS:AATM|SJAG_01702|gb|EEB06653;orig_transcript_id=gnl|WGS:AATM|mrna_SJAG_01702T0;product=3'%2C5'-bisphosphate nucleotidase/inositol-1%2C4- bisphosphate 1-phosphatase;transcript_id=XM_002172910.2;matches_ref_protein=True;valid_ORF=True;extra_copy_number=0
Chr3	Liftoff	exon	1015327	1016742	.	-	.	ID=exon-XM_002172910.2-1;Parent=rna-XM_002172910.2;Dbxref=GeneID:7049865,Genbank:XM_002172910.2;gbkey=mRNA;locus_tag=SJAG_01702;orig_protein_id=gnl|WGS:AATM|SJAG_01702|gb|EEB06653;orig_transcript_id=gnl|WGS:AATM|mrna_SJAG_01702T0;product=3'%2C5'-bisphosphate nucleotidase/inositol-1%2C4- bisphosphate 1-phosphatase;transcript_id=XM_002172910.2;extra_copy_number=0
Chr3	Liftoff	CDS	1015616	1016674	.	-	.	ID=cds-XP_002172946.1;Parent=rna-XM_002172910.2;Dbxref=GeneID:7049865,Genbank:XP_002172946.1;Name=XP_002172946.1;gbkey=CDS;locus_tag=SJAG_01702;orig_transcript_id=gnl|WGS:AATM|mrna_SJAG_01702T0;product=3'%2C5'-bisphosphate nucleotidase/inositol-1%2C4- bisphosphate 1-phosphatase;protein_id=XP_002172946.1;extra_copy_number=0
Chr3	Liftoff	gene	1018684	1019052	.	+	.	ID=gene-SJAG_01701;Dbxref=GeneID:7049864;Name=SJAG_01701;end_range=2178407,.;gbkey=Gene;gene_biotype=protein_coding;locus_tag=SJAG_01701;partial=true;start_range=.,2178039;coverage=1.0;sequence_ID=1.0;valid_ORFs=1;extra_copy_number=0;copy_num_ID=gene-SJAG_01701_0
Chr3	Liftoff	mRNA	1018684	1019052	.	+	.	ID=rna-XM_002172909.1;Parent=gene-SJAG_01701;Dbxref=GeneID:7049864,Genbank:XM_002172909.1;Name=XM_002172909.1;end_range=2178407,.;gbkey=mRNA;locus_tag=SJAG_01701;orig_protein_id=gnl|WGS:AATM|SJAG_01701|gb|EEB06652;orig_transcript_id=gnl|WGS:AATM|mrna_SJAG_01701T0;partial=true;product=hypothetical protein;start_range=.,2178039;transcript_id=XM_002172909.1;matches_ref_protein=True;valid_ORF=True;extra_copy_number=0
Chr3	Liftoff	exon	1018684	1019052	.	+	.	ID=exon-XM_002172909.1-1;Parent=rna-XM_002172909.1;Dbxref=GeneID:7049864,Genbank:XM_002172909.1;end_range=2178407,.;gbkey=mRNA;locus_tag=SJAG_01701;orig_protein_id=gnl|WGS:AATM|SJAG_01701|gb|EEB06652;orig_transcript_id=gnl|WGS:AATM|mrna_SJAG_01701T0;partial=true;product=hypothetical protein;start_range=.,2178039;transcript_id=XM_002172909.1;extra_copy_number=0
Chr3	Liftoff	CDS	1018684	1019052	.	+	.	ID=cds-XP_002172945.1;Parent=rna-XM_002172909.1;Dbxref=GeneID:7049864,Genbank:XP_002172945.1;Name=XP_002172945.1;gbkey=CDS;locus_tag=SJAG_01701;orig_transcript_id=gnl|WGS:AATM|mrna_SJAG_01701T0;product=hypothetical protein;protein_id=XP_002172945.1;extra_copy_number=0
Chr3	Liftoff	gene	1020278	1021497	.	+	.	ID=gene-SJAG_01699;Dbxref=GeneID:7049863;Name=SJAG_01699;end_range=2176813,.;gbkey=Gene;gene_biotype=protein_coding;locus_tag=SJAG_01699;partial=true;start_range=.,2175594;coverage=1.0;sequence_ID=1.0;valid_ORFs=1;extra_copy_number=0;copy_num_ID=gene-SJAG_01699_0
Chr3	Liftoff	mRNA	1020278	1021497	.	+	.	ID=rna-XM_002172908.1;Parent=gene-SJAG_01699;Dbxref=GeneID:7049863,Genbank:XM_002172908.1;Name=XM_002172908.1;end_range=2176813,.;gbkey=mRNA;locus_tag=SJAG_01699;orig_protein_id=gnl|WGS:AATM|SJAG_01699|gb|EEB06651;orig_transcript_id=gnl|WGS:AATM|mrna_SJAG_01699T0;partial=true;product=G-protein coupled receptor Git3;start_range=.,2175594;transcript_id=XM_002172908.1;matches_ref_protein=True;valid_ORF=True;extra_copy_number=0
Chr3	Liftoff	exon	1020278	1020783	.	+	.	ID=exon-XM_002172908.1-1;Parent=rna-XM_002172908.1;Dbxref=GeneID:7049863,Genbank:XM_002172908.1;end_range=2176813,.;gbkey=mRNA;locus_tag=SJAG_01699;orig_protein_id=gnl|WGS:AATM|SJAG_01699|gb|EEB06651;orig_transcript_id=gnl|WGS:AATM|mrna_SJAG_01699T0;partial=true;product=G-protein coupled receptor Git3;transcript_id=XM_002172908.1;extra_copy_number=0
Chr3	Liftoff	exon	1020831	1021497	.	+	.	ID=exon-XM_002172908.1-2;Parent=rna-XM_002172908.1;Dbxref=GeneID:7049863,Genbank:XM_002172908.1;gbkey=mRNA;locus_tag=SJAG_01699;orig_protein_id=gnl|WGS:AATM|SJAG_01699|gb|EEB06651;orig_transcript_id=gnl|WGS:AATM|mrna_SJAG_01699T0;partial=true;product=G-protein coupled receptor Git3;start_range=.,2175594;transcript_id=XM_002172908.1;extra_copy_number=0
Chr3	Liftoff	CDS	1020278	1020783	.	+	.	ID=cds-XP_002172944.1;Parent=rna-XM_002172908.1;Dbxref=GeneID:7049863,Genbank:XP_002172944.1;Name=XP_002172944.1;gbkey=CDS;locus_tag=SJAG_01699;orig_transcript_id=gnl|WGS:AATM|mrna_SJAG_01699T0;product=G-protein coupled receptor Git3;protein_id=XP_002172944.1;extra_copy_number=0
Chr3	Liftoff	CDS	1020831	1021497	.	+	.	ID=cds-XP_002172944.1;Parent=rna-XM_002172908.1;Dbxref=GeneID:7049863,Genbank:XP_002172944.1;Name=XP_002172944.1;gbkey=CDS;locus_tag=SJAG_01699;orig_transcript_id=gnl|WGS:AATM|mrna_SJAG_01699T0;product=G-protein coupled receptor Git3;protein_id=XP_002172944.1;extra_copy_number=0
Chr3	Liftoff	gene	1022869	1024122	.	+	.	ID=gene-SJAG_01698;Dbxref=GeneID:7049862;Name=SJAG_01698;gbkey=Gene;gene_biotype=protein_coding;locus_tag=SJAG_01698;coverage=1.0;sequence_ID=1.0;valid_ORFs=1;extra_copy_number=0;copy_num_ID=gene-SJAG_01698_0
Chr3	Liftoff	mRNA	1022869	1024122	.	+	.	ID=rna-XM_002172907.2;Parent=gene-SJAG_01698;Dbxref=GeneID:7049862,Genbank:XM_002172907.2;Name=XM_002172907.2;gbkey=mRNA;locus_tag=SJAG_01698;orig_protein_id=gnl|WGS:AATM|SJAG_01698|gb|EEB06650;orig_transcript_id=gnl|WGS:AATM|mrna_SJAG_01698T0;product=single-stranded DNA binding protein Ssb2;transcript_id=XM_002172907.2;matches_ref_protein=True;valid_ORF=True;extra_copy_number=0
Chr3	Liftoff	exon	1022869	1023111	.	+	.	ID=exon-XM_002172907.2-1;Parent=rna-XM_002172907.2;Dbxref=GeneID:7049862,Genbank:XM_002172907.2;gbkey=mRNA;locus_tag=SJAG_01698;orig_protein_id=gnl|WGS:AATM|SJAG_01698|gb|EEB06650;orig_transcript_id=gnl|WGS:AATM|mrna_SJAG_01698T0;product=single-stranded DNA binding protein Ssb2;transcript_id=XM_002172907.2;extra_copy_number=0
Chr3	Liftoff	exon	1023197	1023874	.	+	.	ID=exon-XM_002172907.2-2;Parent=rna-XM_002172907.2;Dbxref=GeneID:7049862,Genbank:XM_002172907.2;gbkey=mRNA;locus_tag=SJAG_01698;orig_protein_id=gnl|WGS:AATM|SJAG_01698|gb|EEB06650;orig_transcript_id=gnl|WGS:AATM|mrna_SJAG_01698T0;product=single-stranded DNA binding protein Ssb2;transcript_id=XM_002172907.2;extra_copy_number=0
Chr3	Liftoff	exon	1023950	1024122	.	+	.	ID=exon-XM_002172907.2-3;Parent=rna-XM_002172907.2;Dbxref=GeneID:7049862,Genbank:XM_002172907.2;gbkey=mRNA;locus_tag=SJAG_01698;orig_protein_id=gnl|WGS:AATM|SJAG_01698|gb|EEB06650;orig_transcript_id=gnl|WGS:AATM|mrna_SJAG_01698T0;product=single-stranded DNA binding protein Ssb2;transcript_id=XM_002172907.2;extra_copy_number=0
Chr3	Liftoff	CDS	1022992	1023111	.	+	.	ID=cds-XP_002172943.1;Parent=rna-XM_002172907.2;Dbxref=GeneID:7049862,Genbank:XP_002172943.1;Name=XP_002172943.1;gbkey=CDS;locus_tag=SJAG_01698;orig_transcript_id=gnl|WGS:AATM|mrna_SJAG_01698T0;product=single-stranded DNA binding protein Ssb2;protein_id=XP_002172943.1;extra_copy_number=0
Chr3	Liftoff	CDS	1023197	1023874	.	+	.	ID=cds-XP_002172943.1;Parent=rna-XM_002172907.2;Dbxref=GeneID:7049862,Genbank:XP_002172943.1;Name=XP_002172943.1;gbkey=CDS;locus_tag=SJAG_01698;orig_transcript_id=gnl|WGS:AATM|mrna_SJAG_01698T0;product=single-stranded DNA binding protein Ssb2;protein_id=XP_002172943.1;extra_copy_number=0
Chr3	Liftoff	CDS	1023950	1023976	.	+	.	ID=cds-XP_002172943.1;Parent=rna-XM_002172907.2;Dbxref=GeneID:7049862,Genbank:XP_002172943.1;Name=XP_002172943.1;gbkey=CDS;locus_tag=SJAG_01698;orig_transcript_id=gnl|WGS:AATM|mrna_SJAG_01698T0;product=single-stranded DNA binding protein Ssb2;protein_id=XP_002172943.1;extra_copy_number=0
Chr3	Liftoff	gene	1024126	1026793	.	-	.	ID=gene-SJAG_01697;Dbxref=GeneID:7049861;Name=SJAG_01697;gbkey=Gene;gene_biotype=protein_coding;locus_tag=SJAG_01697;coverage=1.0;sequence_ID=1.0;valid_ORFs=1;extra_copy_number=0;copy_num_ID=gene-SJAG_01697_0
Chr3	Liftoff	mRNA	1024126	1026793	.	-	.	ID=rna-XM_002172906.2;Parent=gene-SJAG_01697;Dbxref=GeneID:7049861,Genbank:XM_002172906.2;Name=XM_002172906.2;gbkey=mRNA;locus_tag=SJAG_01697;orig_protein_id=gnl|WGS:AATM|SJAG_01697|gb|EEB06649;orig_transcript_id=gnl|WGS:AATM|mrna_SJAG_01697T0;product=SNARE binding protein Sec1;transcript_id=XM_002172906.2;matches_ref_protein=True;valid_ORF=True;extra_copy_number=0
Chr3	Liftoff	exon	1024126	1026323	.	-	.	ID=exon-XM_002172906.2-3;Parent=rna-XM_002172906.2;Dbxref=GeneID:7049861,Genbank:XM_002172906.2;gbkey=mRNA;locus_tag=SJAG_01697;orig_protein_id=gnl|WGS:AATM|SJAG_01697|gb|EEB06649;orig_transcript_id=gnl|WGS:AATM|mrna_SJAG_01697T0;product=SNARE binding protein Sec1;transcript_id=XM_002172906.2;extra_copy_number=0
Chr3	Liftoff	exon	1026528	1026565	.	-	.	ID=exon-XM_002172906.2-2;Parent=rna-XM_002172906.2;Dbxref=GeneID:7049861,Genbank:XM_002172906.2;gbkey=mRNA;locus_tag=SJAG_01697;orig_protein_id=gnl|WGS:AATM|SJAG_01697|gb|EEB06649;orig_transcript_id=gnl|WGS:AATM|mrna_SJAG_01697T0;product=SNARE binding protein Sec1;transcript_id=XM_002172906.2;extra_copy_number=0
Chr3	Liftoff	exon	1026605	1026793	.	-	.	ID=exon-XM_002172906.2-1;Parent=rna-XM_002172906.2;Dbxref=GeneID:7049861,Genbank:XM_002172906.2;gbkey=mRNA;locus_tag=SJAG_01697;orig_protein_id=gnl|WGS:AATM|SJAG_01697|gb|EEB06649;orig_transcript_id=gnl|WGS:AATM|mrna_SJAG_01697T0;product=SNARE binding protein Sec1;transcript_id=XM_002172906.2;extra_copy_number=0
Chr3	Liftoff	CDS	1024275	1026323	.	-	.	ID=cds-XP_002172942.1;Parent=rna-XM_002172906.2;Dbxref=GeneID:7049861,Genbank:XP_002172942.1;Name=XP_002172942.1;gbkey=CDS;locus_tag=SJAG_01697;orig_transcript_id=gnl|WGS:AATM|mrna_SJAG_01697T0;product=SNARE binding protein Sec1;protein_id=XP_002172942.1;extra_copy_number=0
Chr3	Liftoff	CDS	1026528	1026565	.	-	.	ID=cds-XP_002172942.1;Parent=rna-XM_002172906.2;Dbxref=GeneID:7049861,Genbank:XP_002172942.1;Name=XP_002172942.1;gbkey=CDS;locus_tag=SJAG_01697;orig_transcript_id=gnl|WGS:AATM|mrna_SJAG_01697T0;product=SNARE binding protein Sec1;protein_id=XP_002172942.1;extra_copy_number=0
Chr3	Liftoff	CDS	1026605	1026632	.	-	.	ID=cds-XP_002172942.1;Parent=rna-XM_002172906.2;Dbxref=GeneID:7049861,Genbank:XP_002172942.1;Name=XP_002172942.1;gbkey=CDS;locus_tag=SJAG_01697;orig_transcript_id=gnl|WGS:AATM|mrna_SJAG_01697T0;product=SNARE binding protein Sec1;protein_id=XP_002172942.1;extra_copy_number=0
Chr3	Liftoff	gene	1026957	1029116	.	-	.	ID=gene-SJAG_01696;Dbxref=GeneID:7049860;Name=SJAG_01696;gbkey=Gene;gene_biotype=protein_coding;locus_tag=SJAG_01696;coverage=0.999;sequence_ID=0.999;valid_ORFs=0;extra_copy_number=0;copy_num_ID=gene-SJAG_01696_0
Chr3	Liftoff	mRNA	1026957	1029116	.	-	.	ID=rna-XM_002172905.2;Parent=gene-SJAG_01696;Dbxref=GeneID:7049860,Genbank:XM_002172905.2;Name=XM_002172905.2;gbkey=mRNA;locus_tag=SJAG_01696;orig_protein_id=gnl|WGS:AATM|SJAG_01696|gb|EEB06648;orig_transcript_id=gnl|WGS:AATM|mrna_SJAG_01696T0;product=translation release factor class II eRF3;transcript_id=XM_002172905.2;matches_ref_protein=False;valid_ORF=False;missing_stop_codon=True;extra_copy_number=0
Chr3	Liftoff	exon	1026957	1028890	.	-	.	ID=exon-XM_002172905.2-2;Parent=rna-XM_002172905.2;Dbxref=GeneID:7049860,Genbank:XM_002172905.2;gbkey=mRNA;locus_tag=SJAG_01696;orig_protein_id=gnl|WGS:AATM|SJAG_01696|gb|EEB06648;orig_transcript_id=gnl|WGS:AATM|mrna_SJAG_01696T0;product=translation release factor class II eRF3;transcript_id=XM_002172905.2;extra_copy_number=0
Chr3	Liftoff	exon	1028892	1029116	.	-	.	ID=exon-XM_002172905.2-1;Parent=rna-XM_002172905.2;Dbxref=GeneID:7049860,Genbank:XM_002172905.2;gbkey=mRNA;locus_tag=SJAG_01696;orig_protein_id=gnl|WGS:AATM|SJAG_01696|gb|EEB06648;orig_transcript_id=gnl|WGS:AATM|mrna_SJAG_01696T0;product=translation release factor class II eRF3;transcript_id=XM_002172905.2;extra_copy_number=0
Chr3	Liftoff	CDS	1027048	1028890	.	-	.	ID=cds-XP_002172941.1;Parent=rna-XM_002172905.2;Dbxref=GeneID:7049860,Genbank:XP_002172941.1;Name=XP_002172941.1;gbkey=CDS;locus_tag=SJAG_01696;orig_transcript_id=gnl|WGS:AATM|mrna_SJAG_01696T0;product=translation release factor class II eRF3;protein_id=XP_002172941.1;extra_copy_number=0
Chr3	Liftoff	CDS	1028892	1029039	.	-	.	ID=cds-XP_002172941.1;Parent=rna-XM_002172905.2;Dbxref=GeneID:7049860,Genbank:XP_002172941.1;Name=XP_002172941.1;gbkey=CDS;locus_tag=SJAG_01696;orig_transcript_id=gnl|WGS:AATM|mrna_SJAG_01696T0;product=translation release factor class II eRF3;protein_id=XP_002172941.1;extra_copy_number=0
Chr3	Liftoff	gene	1029258	1032710	.	+	.	ID=gene-SJAG_01695;Dbxref=GeneID:7049859;Name=SJAG_01695;gbkey=Gene;gene_biotype=protein_coding;locus_tag=SJAG_01695;coverage=1.0;sequence_ID=1.0;valid_ORFs=1;extra_copy_number=0;copy_num_ID=gene-SJAG_01695_0
Chr3	Liftoff	mRNA	1029258	1032710	.	+	.	ID=rna-XM_002172904.2;Parent=gene-SJAG_01695;Dbxref=GeneID:7049859,Genbank:XM_002172904.2;Name=XM_002172904.2;gbkey=mRNA;locus_tag=SJAG_01695;orig_protein_id=gnl|WGS:AATM|SJAG_01695|gb|EEB06647;orig_transcript_id=gnl|WGS:AATM|mrna_SJAG_01695T0;product=ran GTP-binding protein;transcript_id=XM_002172904.2;matches_ref_protein=True;valid_ORF=True;extra_copy_number=0
Chr3	Liftoff	exon	1029258	1029706	.	+	.	ID=exon-XM_002172904.2-1;Parent=rna-XM_002172904.2;Dbxref=GeneID:7049859,Genbank:XM_002172904.2;gbkey=mRNA;locus_tag=SJAG_01695;orig_protein_id=gnl|WGS:AATM|SJAG_01695|gb|EEB06647;orig_transcript_id=gnl|WGS:AATM|mrna_SJAG_01695T0;product=ran GTP-binding protein;transcript_id=XM_002172904.2;extra_copy_number=0
Chr3	Liftoff	exon	1029750	1029850	.	+	.	ID=exon-XM_002172904.2-2;Parent=rna-XM_002172904.2;Dbxref=GeneID:7049859,Genbank:XM_002172904.2;gbkey=mRNA;locus_tag=SJAG_01695;orig_protein_id=gnl|WGS:AATM|SJAG_01695|gb|EEB06647;orig_transcript_id=gnl|WGS:AATM|mrna_SJAG_01695T0;product=ran GTP-binding protein;transcript_id=XM_002172904.2;extra_copy_number=0
Chr3	Liftoff	exon	1029917	1032710	.	+	.	ID=exon-XM_002172904.2-3;Parent=rna-XM_002172904.2;Dbxref=GeneID:7049859,Genbank:XM_002172904.2;gbkey=mRNA;locus_tag=SJAG_01695;orig_protein_id=gnl|WGS:AATM|SJAG_01695|gb|EEB06647;orig_transcript_id=gnl|WGS:AATM|mrna_SJAG_01695T0;product=ran GTP-binding protein;transcript_id=XM_002172904.2;extra_copy_number=0
Chr3	Liftoff	CDS	1029587	1029706	.	+	.	ID=cds-XP_002172940.1;Parent=rna-XM_002172904.2;Dbxref=GeneID:7049859,Genbank:XP_002172940.1;Name=XP_002172940.1;gbkey=CDS;locus_tag=SJAG_01695;orig_transcript_id=gnl|WGS:AATM|mrna_SJAG_01695T0;product=ran GTP-binding protein;protein_id=XP_002172940.1;extra_copy_number=0
Chr3	Liftoff	CDS	1029750	1029850	.	+	.	ID=cds-XP_002172940.1;Parent=rna-XM_002172904.2;Dbxref=GeneID:7049859,Genbank:XP_002172940.1;Name=XP_002172940.1;gbkey=CDS;locus_tag=SJAG_01695;orig_transcript_id=gnl|WGS:AATM|mrna_SJAG_01695T0;product=ran GTP-binding protein;protein_id=XP_002172940.1;extra_copy_number=0
Chr3	Liftoff	CDS	1029917	1031273	.	+	.	ID=cds-XP_002172940.1;Parent=rna-XM_002172904.2;Dbxref=GeneID:7049859,Genbank:XP_002172940.1;Name=XP_002172940.1;gbkey=CDS;locus_tag=SJAG_01695;orig_transcript_id=gnl|WGS:AATM|mrna_SJAG_01695T0;product=ran GTP-binding protein;protein_id=XP_002172940.1;extra_copy_number=0
Chr3	Liftoff	gene	1030408	1032489	.	-	.	ID=gene-SJAG_01694;Dbxref=GeneID:7049858;Name=SJAG_01694;gbkey=Gene;gene_biotype=protein_coding;locus_tag=SJAG_01694;coverage=1.0;sequence_ID=1.0;valid_ORFs=1;extra_copy_number=0;copy_num_ID=gene-SJAG_01694_0
Chr3	Liftoff	mRNA	1030408	1032489	.	-	.	ID=rna-XM_002172903.2;Parent=gene-SJAG_01694;Dbxref=GeneID:7049858,Genbank:XM_002172903.2;Name=XM_002172903.2;gbkey=mRNA;locus_tag=SJAG_01694;orig_protein_id=gnl|WGS:AATM|SJAG_01694|gb|EEB06646;orig_transcript_id=gnl|WGS:AATM|mrna_SJAG_01694T0;product=hypothetical protein;transcript_id=XM_002172903.2;matches_ref_protein=True;valid_ORF=True;extra_copy_number=0
Chr3	Liftoff	exon	1030408	1031893	.	-	.	ID=exon-XM_002172903.2-3;Parent=rna-XM_002172903.2;Dbxref=GeneID:7049858,Genbank:XM_002172903.2;gbkey=mRNA;locus_tag=SJAG_01694;orig_protein_id=gnl|WGS:AATM|SJAG_01694|gb|EEB06646;orig_transcript_id=gnl|WGS:AATM|mrna_SJAG_01694T0;product=hypothetical protein;transcript_id=XM_002172903.2;extra_copy_number=0
Chr3	Liftoff	exon	1031954	1032049	.	-	.	ID=exon-XM_002172903.2-2;Parent=rna-XM_002172903.2;Dbxref=GeneID:7049858,Genbank:XM_002172903.2;gbkey=mRNA;locus_tag=SJAG_01694;orig_protein_id=gnl|WGS:AATM|SJAG_01694|gb|EEB06646;orig_transcript_id=gnl|WGS:AATM|mrna_SJAG_01694T0;product=hypothetical protein;transcript_id=XM_002172903.2;extra_copy_number=0
Chr3	Liftoff	exon	1032101	1032489	.	-	.	ID=exon-XM_002172903.2-1;Parent=rna-XM_002172903.2;Dbxref=GeneID:7049858,Genbank:XM_002172903.2;gbkey=mRNA;locus_tag=SJAG_01694;orig_protein_id=gnl|WGS:AATM|SJAG_01694|gb|EEB06646;orig_transcript_id=gnl|WGS:AATM|mrna_SJAG_01694T0;product=hypothetical protein;transcript_id=XM_002172903.2;extra_copy_number=0
Chr3	Liftoff	CDS	1031377	1031893	.	-	.	ID=cds-XP_002172939.1;Parent=rna-XM_002172903.2;Dbxref=GeneID:7049858,Genbank:XP_002172939.1;Name=XP_002172939.1;gbkey=CDS;locus_tag=SJAG_01694;orig_transcript_id=gnl|WGS:AATM|mrna_SJAG_01694T0;product=hypothetical protein;protein_id=XP_002172939.1;extra_copy_number=0
Chr3	Liftoff	CDS	1031954	1032049	.	-	.	ID=cds-XP_002172939.1;Parent=rna-XM_002172903.2;Dbxref=GeneID:7049858,Genbank:XP_002172939.1;Name=XP_002172939.1;gbkey=CDS;locus_tag=SJAG_01694;orig_transcript_id=gnl|WGS:AATM|mrna_SJAG_01694T0;product=hypothetical protein;protein_id=XP_002172939.1;extra_copy_number=0
Chr3	Liftoff	CDS	1032101	1032132	.	-	.	ID=cds-XP_002172939.1;Parent=rna-XM_002172903.2;Dbxref=GeneID:7049858,Genbank:XP_002172939.1;Name=XP_002172939.1;gbkey=CDS;locus_tag=SJAG_01694;orig_transcript_id=gnl|WGS:AATM|mrna_SJAG_01694T0;product=hypothetical protein;protein_id=XP_002172939.1;extra_copy_number=0
Chr3	Liftoff	gene	1032644	1036201	.	+	.	ID=gene-SJAG_01693;Dbxref=GeneID:7049857;Name=SJAG_01693;gbkey=Gene;gene_biotype=protein_coding;locus_tag=SJAG_01693;coverage=0.999;sequence_ID=0.999;valid_ORFs=1;extra_copy_number=0;copy_num_ID=gene-SJAG_01693_0
Chr3	Liftoff	mRNA	1032644	1036201	.	+	.	ID=rna-XM_002172902.2;Parent=gene-SJAG_01693;Dbxref=GeneID:7049857,Genbank:XM_002172902.2;Name=XM_002172902.2;gbkey=mRNA;locus_tag=SJAG_01693;orig_protein_id=gnl|WGS:AATM|SJAG_01693|gb|EEB06645;orig_transcript_id=gnl|WGS:AATM|mrna_SJAG_01693T0;product=sulfite reductase NADPH flavoprotein subunit;transcript_id=XM_002172902.2;matches_ref_protein=True;valid_ORF=True;extra_copy_number=0
Chr3	Liftoff	exon	1032644	1036201	.	+	.	ID=exon-XM_002172902.2-1;Parent=rna-XM_002172902.2;Dbxref=GeneID:7049857,Genbank:XM_002172902.2;gbkey=mRNA;locus_tag=SJAG_01693;orig_protein_id=gnl|WGS:AATM|SJAG_01693|gb|EEB06645;orig_transcript_id=gnl|WGS:AATM|mrna_SJAG_01693T0;product=sulfite reductase NADPH flavoprotein subunit;transcript_id=XM_002172902.2;extra_copy_number=0
Chr3	Liftoff	CDS	1032999	1036016	.	+	.	ID=cds-XP_002172938.1;Parent=rna-XM_002172902.2;Dbxref=GeneID:7049857,Genbank:XP_002172938.1;Name=XP_002172938.1;gbkey=CDS;locus_tag=SJAG_01693;orig_transcript_id=gnl|WGS:AATM|mrna_SJAG_01693T0;product=sulfite reductase NADPH flavoprotein subunit;protein_id=XP_002172938.1;extra_copy_number=0
Chr3	Liftoff	gene	1036392	1038601	.	+	.	ID=gene-SJAG_01691;Dbxref=GeneID:7049856;Name=SJAG_01691;gbkey=Gene;gene_biotype=protein_coding;locus_tag=SJAG_01691;coverage=1.0;sequence_ID=1.0;valid_ORFs=1;extra_copy_number=0;copy_num_ID=gene-SJAG_01691_0
Chr3	Liftoff	mRNA	1036392	1038601	.	+	.	ID=rna-XM_002172901.2;Parent=gene-SJAG_01691;Dbxref=GeneID:7049856,Genbank:XM_002172901.2;Name=XM_002172901.2;gbkey=mRNA;locus_tag=SJAG_01691;orig_protein_id=gnl|WGS:AATM|SJAG_01691|gb|EEB06644;orig_transcript_id=gnl|WGS:AATM|mrna_SJAG_01691T0;product=hypothetical protein;transcript_id=XM_002172901.2;matches_ref_protein=True;valid_ORF=True;extra_copy_number=0
Chr3	Liftoff	exon	1036392	1038601	.	+	.	ID=exon-XM_002172901.2-1;Parent=rna-XM_002172901.2;Dbxref=GeneID:7049856,Genbank:XM_002172901.2;gbkey=mRNA;locus_tag=SJAG_01691;orig_protein_id=gnl|WGS:AATM|SJAG_01691|gb|EEB06644;orig_transcript_id=gnl|WGS:AATM|mrna_SJAG_01691T0;product=hypothetical protein;transcript_id=XM_002172901.2;extra_copy_number=0
Chr3	Liftoff	CDS	1037544	1038251	.	+	.	ID=cds-XP_002172937.2;Parent=rna-XM_002172901.2;Dbxref=GeneID:7049856,Genbank:XP_002172937.2;Name=XP_002172937.2;gbkey=CDS;locus_tag=SJAG_01691;orig_transcript_id=gnl|WGS:AATM|mrna_SJAG_01691T0;product=hypothetical protein;protein_id=XP_002172937.2;extra_copy_number=0
Chr3	Liftoff	gene	1039170	1040160	.	+	.	ID=gene-SJAG_01690;Dbxref=GeneID:7049855;Name=SJAG_01690;gbkey=Gene;gene_biotype=protein_coding;locus_tag=SJAG_01690;coverage=1.0;sequence_ID=1.0;valid_ORFs=1;extra_copy_number=0;copy_num_ID=gene-SJAG_01690_0
Chr3	Liftoff	mRNA	1039170	1040160	.	+	.	ID=rna-XM_002172900.2;Parent=gene-SJAG_01690;Dbxref=GeneID:7049855,Genbank:XM_002172900.2;Name=XM_002172900.2;gbkey=mRNA;locus_tag=SJAG_01690;orig_protein_id=gnl|WGS:AATM|SJAG_01690|gb|EEB06643;orig_transcript_id=gnl|WGS:AATM|mrna_SJAG_01690T0;product=NADP-dependent L-serine/L-allo-threonine dehydrogenase ydfG;transcript_id=XM_002172900.2;matches_ref_protein=True;valid_ORF=True;extra_copy_number=0
Chr3	Liftoff	exon	1039170	1040160	.	+	.	ID=exon-XM_002172900.2-1;Parent=rna-XM_002172900.2;Dbxref=GeneID:7049855,Genbank:XM_002172900.2;gbkey=mRNA;locus_tag=SJAG_01690;orig_protein_id=gnl|WGS:AATM|SJAG_01690|gb|EEB06643;orig_transcript_id=gnl|WGS:AATM|mrna_SJAG_01690T0;product=NADP-dependent L-serine/L-allo-threonine dehydrogenase ydfG;transcript_id=XM_002172900.2;extra_copy_number=0
Chr3	Liftoff	CDS	1039330	1040115	.	+	.	ID=cds-XP_002172936.1;Parent=rna-XM_002172900.2;Dbxref=GeneID:7049855,Genbank:XP_002172936.1;Name=XP_002172936.1;gbkey=CDS;locus_tag=SJAG_01690;orig_transcript_id=gnl|WGS:AATM|mrna_SJAG_01690T0;product=NADP-dependent L-serine/L-allo-threonine dehydrogenase ydfG;protein_id=XP_002172936.1;extra_copy_number=0
Chr3	Liftoff	gene	1041315	1041923	.	-	.	ID=gene-SJAG_06631;Dbxref=GeneID:22831173;Name=SJAG_06631;end_range=2155710,.;gbkey=Gene;gene_biotype=protein_coding;locus_tag=SJAG_06631;partial=true;start_range=.,2155102;coverage=1.0;sequence_ID=1.0;valid_ORFs=1;extra_copy_number=0;copy_num_ID=gene-SJAG_06631_0
Chr3	Liftoff	mRNA	1041315	1041923	.	-	.	ID=rna-XM_011050772.1;Parent=gene-SJAG_06631;Dbxref=GeneID:22831173,Genbank:XM_011050772.1;Name=XM_011050772.1;end_range=2155710,.;gbkey=mRNA;locus_tag=SJAG_06631;orig_protein_id=gnl|WGS:AATM|SJAG_06631T0;orig_transcript_id=gnl|WGS:AATM|mrna_SJAG_06631T0;partial=true;product=hypothetical protein;start_range=.,2155102;transcript_id=XM_011050772.1;matches_ref_protein=True;valid_ORF=True;extra_copy_number=0
Chr3	Liftoff	exon	1041315	1041923	.	-	.	ID=exon-XM_011050772.1-1;Parent=rna-XM_011050772.1;Dbxref=GeneID:22831173,Genbank:XM_011050772.1;end_range=2155710,.;gbkey=mRNA;locus_tag=SJAG_06631;orig_protein_id=gnl|WGS:AATM|SJAG_06631T0;orig_transcript_id=gnl|WGS:AATM|mrna_SJAG_06631T0;partial=true;product=hypothetical protein;start_range=.,2155102;transcript_id=XM_011050772.1;extra_copy_number=0
Chr3	Liftoff	CDS	1041315	1041923	.	-	.	ID=cds-XP_011049074.1;Parent=rna-XM_011050772.1;Dbxref=GeneID:22831173,Genbank:XP_011049074.1;Name=XP_011049074.1;gbkey=CDS;locus_tag=SJAG_06631;orig_transcript_id=gnl|WGS:AATM|mrna_SJAG_06631T0;product=hypothetical protein;protein_id=XP_011049074.1;extra_copy_number=0
Chr3	Liftoff	gene	1042871	1044174	.	+	.	ID=gene-SJAG_01689;Dbxref=GeneID:7049854;Name=SJAG_01689;gbkey=Gene;gene_biotype=protein_coding;locus_tag=SJAG_01689;coverage=1.0;sequence_ID=1.0;valid_ORFs=1;extra_copy_number=0;copy_num_ID=gene-SJAG_01689_0
Chr3	Liftoff	mRNA	1042871	1044174	.	+	.	ID=rna-XM_002172899.2;Parent=gene-SJAG_01689;Dbxref=GeneID:7049854,Genbank:XM_002172899.2;Name=XM_002172899.2;gbkey=mRNA;locus_tag=SJAG_01689;orig_protein_id=gnl|WGS:AATM|SJAG_01689|gb|EEB06642;orig_transcript_id=gnl|WGS:AATM|mrna_SJAG_01689T0;product=hypothetical protein;transcript_id=XM_002172899.2;matches_ref_protein=True;valid_ORF=True;extra_copy_number=0
Chr3	Liftoff	exon	1042871	1044174	.	+	.	ID=exon-XM_002172899.2-1;Parent=rna-XM_002172899.2;Dbxref=GeneID:7049854,Genbank:XM_002172899.2;gbkey=mRNA;locus_tag=SJAG_01689;orig_protein_id=gnl|WGS:AATM|SJAG_01689|gb|EEB06642;orig_transcript_id=gnl|WGS:AATM|mrna_SJAG_01689T0;product=hypothetical protein;transcript_id=XM_002172899.2;extra_copy_number=0
Chr3	Liftoff	CDS	1043243	1043722	.	+	.	ID=cds-XP_002172935.1;Parent=rna-XM_002172899.2;Dbxref=GeneID:7049854,Genbank:XP_002172935.1;Name=XP_002172935.1;gbkey=CDS;locus_tag=SJAG_01689;orig_transcript_id=gnl|WGS:AATM|mrna_SJAG_01689T0;product=hypothetical protein;protein_id=XP_002172935.1;extra_copy_number=0
Chr3	Liftoff	gene	1045555	1047073	.	+	.	ID=gene-SJAG_05729;Dbxref=GeneID:22831089;Name=SJAG_05729;gbkey=Gene;gene_biotype=protein_coding;locus_tag=SJAG_05729;coverage=1.0;sequence_ID=0.999;valid_ORFs=1;extra_copy_number=0;copy_num_ID=gene-SJAG_05729_0
Chr3	Liftoff	mRNA	1045555	1047073	.	+	.	ID=rna-XM_011050749.1;Parent=gene-SJAG_05729;Dbxref=GeneID:22831089,Genbank:XM_011050749.1;Name=XM_011050749.1;gbkey=mRNA;locus_tag=SJAG_05729;orig_protein_id=gnl|WGS:AATM|SJAG_05729T0;orig_transcript_id=gnl|WGS:AATM|mrna_SJAG_05729T0;product=hypothetical protein;transcript_id=XM_011050749.1;matches_ref_protein=True;valid_ORF=True;extra_copy_number=0
Chr3	Liftoff	exon	1045555	1047073	.	+	.	ID=exon-XM_011050749.1-1;Parent=rna-XM_011050749.1;Dbxref=GeneID:22831089,Genbank:XM_011050749.1;gbkey=mRNA;locus_tag=SJAG_05729;orig_protein_id=gnl|WGS:AATM|SJAG_05729T0;orig_transcript_id=gnl|WGS:AATM|mrna_SJAG_05729T0;product=hypothetical protein;transcript_id=XM_011050749.1;extra_copy_number=0
Chr3	Liftoff	CDS	1046290	1046898	.	+	.	ID=cds-XP_011049051.1;Parent=rna-XM_011050749.1;Dbxref=GeneID:22831089,Genbank:XP_011049051.1;Name=XP_011049051.1;gbkey=CDS;locus_tag=SJAG_05729;orig_transcript_id=gnl|WGS:AATM|mrna_SJAG_05729T0;product=hypothetical protein;protein_id=XP_011049051.1;extra_copy_number=0
Chr3	Liftoff	gene	1048325	1051293	.	+	.	ID=gene-SJAG_01686;Dbxref=GeneID:7049853;Name=SJAG_01686;gbkey=Gene;gene_biotype=protein_coding;locus_tag=SJAG_01686;coverage=1.0;sequence_ID=1.0;valid_ORFs=1;extra_copy_number=0;copy_num_ID=gene-SJAG_01686_0
Chr3	Liftoff	mRNA	1048325	1051293	.	+	.	ID=rna-XM_002172898.2;Parent=gene-SJAG_01686;Dbxref=GeneID:7049853,Genbank:XM_002172898.2;Name=XM_002172898.2;gbkey=mRNA;locus_tag=SJAG_01686;orig_protein_id=gnl|WGS:AATM|SJAG_01686|gb|EEB06641;orig_transcript_id=gnl|WGS:AATM|mrna_SJAG_01686T0;product=arrestin/PY protein 2;transcript_id=XM_002172898.2;matches_ref_protein=True;valid_ORF=True;extra_copy_number=0
Chr3	Liftoff	exon	1048325	1048527	.	+	.	ID=exon-XM_002172898.2-1;Parent=rna-XM_002172898.2;Dbxref=GeneID:7049853,Genbank:XM_002172898.2;gbkey=mRNA;locus_tag=SJAG_01686;orig_protein_id=gnl|WGS:AATM|SJAG_01686|gb|EEB06641;orig_transcript_id=gnl|WGS:AATM|mrna_SJAG_01686T0;product=arrestin/PY protein 2;transcript_id=XM_002172898.2;extra_copy_number=0
Chr3	Liftoff	exon	1049027	1049176	.	+	.	ID=exon-XM_002172898.2-2;Parent=rna-XM_002172898.2;Dbxref=GeneID:7049853,Genbank:XM_002172898.2;gbkey=mRNA;locus_tag=SJAG_01686;orig_protein_id=gnl|WGS:AATM|SJAG_01686|gb|EEB06641;orig_transcript_id=gnl|WGS:AATM|mrna_SJAG_01686T0;product=arrestin/PY protein 2;transcript_id=XM_002172898.2;extra_copy_number=0
Chr3	Liftoff	exon	1049229	1051293	.	+	.	ID=exon-XM_002172898.2-3;Parent=rna-XM_002172898.2;Dbxref=GeneID:7049853,Genbank:XM_002172898.2;gbkey=mRNA;locus_tag=SJAG_01686;orig_protein_id=gnl|WGS:AATM|SJAG_01686|gb|EEB06641;orig_transcript_id=gnl|WGS:AATM|mrna_SJAG_01686T0;product=arrestin/PY protein 2;transcript_id=XM_002172898.2;extra_copy_number=0
Chr3	Liftoff	CDS	1048469	1048527	.	+	.	ID=cds-XP_002172934.1;Parent=rna-XM_002172898.2;Dbxref=GeneID:7049853,Genbank:XP_002172934.1;Name=XP_002172934.1;gbkey=CDS;locus_tag=SJAG_01686;orig_transcript_id=gnl|WGS:AATM|mrna_SJAG_01686T0;product=arrestin/PY protein 2;protein_id=XP_002172934.1;extra_copy_number=0
Chr3	Liftoff	CDS	1049027	1049176	.	+	.	ID=cds-XP_002172934.1;Parent=rna-XM_002172898.2;Dbxref=GeneID:7049853,Genbank:XP_002172934.1;Name=XP_002172934.1;gbkey=CDS;locus_tag=SJAG_01686;orig_transcript_id=gnl|WGS:AATM|mrna_SJAG_01686T0;product=arrestin/PY protein 2;protein_id=XP_002172934.1;extra_copy_number=0
Chr3	Liftoff	CDS	1049229	1050807	.	+	.	ID=cds-XP_002172934.1;Parent=rna-XM_002172898.2;Dbxref=GeneID:7049853,Genbank:XP_002172934.1;Name=XP_002172934.1;gbkey=CDS;locus_tag=SJAG_01686;orig_transcript_id=gnl|WGS:AATM|mrna_SJAG_01686T0;product=arrestin/PY protein 2;protein_id=XP_002172934.1;extra_copy_number=0
Chr3	Liftoff	gene	1051241	1054451	.	-	.	ID=gene-SJAG_01685;Dbxref=GeneID:7049852;Name=SJAG_01685;gbkey=Gene;gene_biotype=protein_coding;locus_tag=SJAG_01685;coverage=1.0;sequence_ID=1.0;valid_ORFs=1;extra_copy_number=0;copy_num_ID=gene-SJAG_01685_0
Chr3	Liftoff	mRNA	1051241	1054451	.	-	.	ID=rna-XM_002172897.2;Parent=gene-SJAG_01685;Dbxref=GeneID:7049852,Genbank:XM_002172897.2;Name=XM_002172897.2;gbkey=mRNA;locus_tag=SJAG_01685;orig_protein_id=gnl|WGS:AATM|SJAG_01685|gb|EEB06640;orig_transcript_id=gnl|WGS:AATM|mrna_SJAG_01685T0;product=peroxin Pex32;transcript_id=XM_002172897.2;matches_ref_protein=True;valid_ORF=True;extra_copy_number=0
Chr3	Liftoff	exon	1051241	1054451	.	-	.	ID=exon-XM_002172897.2-1;Parent=rna-XM_002172897.2;Dbxref=GeneID:7049852,Genbank:XM_002172897.2;gbkey=mRNA;locus_tag=SJAG_01685;orig_protein_id=gnl|WGS:AATM|SJAG_01685|gb|EEB06640;orig_transcript_id=gnl|WGS:AATM|mrna_SJAG_01685T0;product=peroxin Pex32;transcript_id=XM_002172897.2;extra_copy_number=0
Chr3	Liftoff	CDS	1051961	1053286	.	-	.	ID=cds-XP_002172933.1;Parent=rna-XM_002172897.2;Dbxref=GeneID:7049852,Genbank:XP_002172933.1;Name=XP_002172933.1;gbkey=CDS;locus_tag=SJAG_01685;orig_transcript_id=gnl|WGS:AATM|mrna_SJAG_01685T0;product=peroxin Pex32;protein_id=XP_002172933.1;extra_copy_number=0
Chr3	Liftoff	gene	1054909	1055595	.	+	.	ID=gene-SJAG_01684;Dbxref=GeneID:7049851;Name=SJAG_01684;gbkey=Gene;gene_biotype=protein_coding;locus_tag=SJAG_01684;coverage=1.0;sequence_ID=1.0;valid_ORFs=1;extra_copy_number=0;copy_num_ID=gene-SJAG_01684_0
Chr3	Liftoff	mRNA	1054909	1055595	.	+	.	ID=rna-XM_002172896.2;Parent=gene-SJAG_01684;Dbxref=GeneID:7049851,Genbank:XM_002172896.2;Name=XM_002172896.2;gbkey=mRNA;locus_tag=SJAG_01684;orig_protein_id=gnl|WGS:AATM|SJAG_01684|gb|EEB06639;orig_transcript_id=gnl|WGS:AATM|mrna_SJAG_01684T0;product=hsp10-like protein;transcript_id=XM_002172896.2;matches_ref_protein=True;valid_ORF=True;extra_copy_number=0
Chr3	Liftoff	exon	1054909	1055595	.	+	.	ID=exon-XM_002172896.2-1;Parent=rna-XM_002172896.2;Dbxref=GeneID:7049851,Genbank:XM_002172896.2;gbkey=mRNA;locus_tag=SJAG_01684;orig_protein_id=gnl|WGS:AATM|SJAG_01684|gb|EEB06639;orig_transcript_id=gnl|WGS:AATM|mrna_SJAG_01684T0;product=hsp10-like protein;transcript_id=XM_002172896.2;extra_copy_number=0
Chr3	Liftoff	CDS	1055034	1055348	.	+	.	ID=cds-XP_002172932.1;Parent=rna-XM_002172896.2;Dbxref=GeneID:7049851,Genbank:XP_002172932.1;Name=XP_002172932.1;gbkey=CDS;locus_tag=SJAG_01684;orig_transcript_id=gnl|WGS:AATM|mrna_SJAG_01684T0;product=hsp10-like protein;protein_id=XP_002172932.1;extra_copy_number=0
Chr3	Liftoff	gene	1057686	1060589	.	+	.	ID=gene-SJAG_05242;Dbxref=GeneID:7049850;Name=SJAG_05242;end_range=2139341,.;gbkey=Gene;gene_biotype=protein_coding;locus_tag=SJAG_05242;partial=true;start_range=.,2136437;coverage=1.0;sequence_ID=1.0;valid_ORFs=1;extra_copy_number=0;copy_num_ID=gene-SJAG_05242_0
Chr3	Liftoff	mRNA	1057686	1060589	.	+	.	ID=rna-XM_002172895.1;Parent=gene-SJAG_05242;Dbxref=GeneID:7049850,Genbank:XM_002172895.1;Name=XM_002172895.1;end_range=2139341,.;gbkey=mRNA;locus_tag=SJAG_05242;orig_protein_id=gnl|WGS:AATM|SJAG_05242|gb|EEB06638;orig_transcript_id=gnl|WGS:AATM|mrna_SJAG_05242T0;partial=true;product=hypothetical protein;start_range=.,2136437;transcript_id=XM_002172895.1;matches_ref_protein=True;valid_ORF=True;extra_copy_number=0
Chr3	Liftoff	exon	1057686	1058471	.	+	.	ID=exon-XM_002172895.1-1;Parent=rna-XM_002172895.1;Dbxref=GeneID:7049850,Genbank:XM_002172895.1;end_range=2139341,.;gbkey=mRNA;locus_tag=SJAG_05242;orig_protein_id=gnl|WGS:AATM|SJAG_05242|gb|EEB06638;orig_transcript_id=gnl|WGS:AATM|mrna_SJAG_05242T0;partial=true;product=hypothetical protein;transcript_id=XM_002172895.1;extra_copy_number=0
Chr3	Liftoff	exon	1059258	1059466	.	+	.	ID=exon-XM_002172895.1-2;Parent=rna-XM_002172895.1;Dbxref=GeneID:7049850,Genbank:XM_002172895.1;gbkey=mRNA;locus_tag=SJAG_05242;orig_protein_id=gnl|WGS:AATM|SJAG_05242|gb|EEB06638;orig_transcript_id=gnl|WGS:AATM|mrna_SJAG_05242T0;partial=true;product=hypothetical protein;transcript_id=XM_002172895.1;extra_copy_number=0
Chr3	Liftoff	exon	1059818	1059929	.	+	.	ID=exon-XM_002172895.1-3;Parent=rna-XM_002172895.1;Dbxref=GeneID:7049850,Genbank:XM_002172895.1;gbkey=mRNA;locus_tag=SJAG_05242;orig_protein_id=gnl|WGS:AATM|SJAG_05242|gb|EEB06638;orig_transcript_id=gnl|WGS:AATM|mrna_SJAG_05242T0;partial=true;product=hypothetical protein;transcript_id=XM_002172895.1;extra_copy_number=0
Chr3	Liftoff	exon	1060068	1060589	.	+	.	ID=exon-XM_002172895.1-4;Parent=rna-XM_002172895.1;Dbxref=GeneID:7049850,Genbank:XM_002172895.1;gbkey=mRNA;locus_tag=SJAG_05242;orig_protein_id=gnl|WGS:AATM|SJAG_05242|gb|EEB06638;orig_transcript_id=gnl|WGS:AATM|mrna_SJAG_05242T0;partial=true;product=hypothetical protein;start_range=.,2136437;transcript_id=XM_002172895.1;extra_copy_number=0
Chr3	Liftoff	CDS	1057686	1058471	.	+	.	ID=cds-XP_002172931.1;Parent=rna-XM_002172895.1;Dbxref=GeneID:7049850,Genbank:XP_002172931.1;Name=XP_002172931.1;gbkey=CDS;locus_tag=SJAG_05242;orig_transcript_id=gnl|WGS:AATM|mrna_SJAG_05242T0;product=hypothetical protein;protein_id=XP_002172931.1;extra_copy_number=0
Chr3	Liftoff	CDS	1059258	1059466	.	+	.	ID=cds-XP_002172931.1;Parent=rna-XM_002172895.1;Dbxref=GeneID:7049850,Genbank:XP_002172931.1;Name=XP_002172931.1;gbkey=CDS;locus_tag=SJAG_05242;orig_transcript_id=gnl|WGS:AATM|mrna_SJAG_05242T0;product=hypothetical protein;protein_id=XP_002172931.1;extra_copy_number=0
Chr3	Liftoff	CDS	1059818	1059929	.	+	.	ID=cds-XP_002172931.1;Parent=rna-XM_002172895.1;Dbxref=GeneID:7049850,Genbank:XP_002172931.1;Name=XP_002172931.1;gbkey=CDS;locus_tag=SJAG_05242;orig_transcript_id=gnl|WGS:AATM|mrna_SJAG_05242T0;product=hypothetical protein;protein_id=XP_002172931.1;extra_copy_number=0
Chr3	Liftoff	CDS	1060068	1060589	.	+	.	ID=cds-XP_002172931.1;Parent=rna-XM_002172895.1;Dbxref=GeneID:7049850,Genbank:XP_002172931.1;Name=XP_002172931.1;gbkey=CDS;locus_tag=SJAG_05242;orig_transcript_id=gnl|WGS:AATM|mrna_SJAG_05242T0;product=hypothetical protein;protein_id=XP_002172931.1;extra_copy_number=0
Chr3	Liftoff	gene	1060773	1062490	.	-	.	ID=gene-SJAG_01680;Dbxref=GeneID:7049849;Name=SJAG_01680;end_range=2136253,.;gbkey=Gene;gene_biotype=protein_coding;locus_tag=SJAG_01680;partial=true;start_range=.,2134536;coverage=1.0;sequence_ID=1.0;valid_ORFs=1;extra_copy_number=0;copy_num_ID=gene-SJAG_01680_0
Chr3	Liftoff	mRNA	1060773	1062490	.	-	.	ID=rna-XM_002172894.1;Parent=gene-SJAG_01680;Dbxref=GeneID:7049849,Genbank:XM_002172894.1;Name=XM_002172894.1;end_range=2136253,.;gbkey=mRNA;locus_tag=SJAG_01680;orig_protein_id=gnl|WGS:AATM|SJAG_01680|gb|EEB06637;orig_transcript_id=gnl|WGS:AATM|mrna_SJAG_01680T0;partial=true;product=CAMK/CAMKL/CHK1 protein kinase Chk1;start_range=.,2134536;transcript_id=XM_002172894.1;matches_ref_protein=True;valid_ORF=True;extra_copy_number=0
Chr3	Liftoff	exon	1060773	1060817	.	-	.	ID=exon-XM_002172894.1-6;Parent=rna-XM_002172894.1;Dbxref=GeneID:7049849,Genbank:XM_002172894.1;end_range=2136253,.;gbkey=mRNA;locus_tag=SJAG_01680;orig_protein_id=gnl|WGS:AATM|SJAG_01680|gb|EEB06637;orig_transcript_id=gnl|WGS:AATM|mrna_SJAG_01680T0;partial=true;product=CAMK/CAMKL/CHK1 protein kinase Chk1;transcript_id=XM_002172894.1;extra_copy_number=0
Chr3	Liftoff	exon	1060857	1061153	.	-	.	ID=exon-XM_002172894.1-5;Parent=rna-XM_002172894.1;Dbxref=GeneID:7049849,Genbank:XM_002172894.1;gbkey=mRNA;locus_tag=SJAG_01680;orig_protein_id=gnl|WGS:AATM|SJAG_01680|gb|EEB06637;orig_transcript_id=gnl|WGS:AATM|mrna_SJAG_01680T0;partial=true;product=CAMK/CAMKL/CHK1 protein kinase Chk1;transcript_id=XM_002172894.1;extra_copy_number=0
Chr3	Liftoff	exon	1061202	1061397	.	-	.	ID=exon-XM_002172894.1-4;Parent=rna-XM_002172894.1;Dbxref=GeneID:7049849,Genbank:XM_002172894.1;gbkey=mRNA;locus_tag=SJAG_01680;orig_protein_id=gnl|WGS:AATM|SJAG_01680|gb|EEB06637;orig_transcript_id=gnl|WGS:AATM|mrna_SJAG_01680T0;partial=true;product=CAMK/CAMKL/CHK1 protein kinase Chk1;transcript_id=XM_002172894.1;extra_copy_number=0
Chr3	Liftoff	exon	1061444	1061648	.	-	.	ID=exon-XM_002172894.1-3;Parent=rna-XM_002172894.1;Dbxref=GeneID:7049849,Genbank:XM_002172894.1;gbkey=mRNA;locus_tag=SJAG_01680;orig_protein_id=gnl|WGS:AATM|SJAG_01680|gb|EEB06637;orig_transcript_id=gnl|WGS:AATM|mrna_SJAG_01680T0;partial=true;product=CAMK/CAMKL/CHK1 protein kinase Chk1;transcript_id=XM_002172894.1;extra_copy_number=0
Chr3	Liftoff	exon	1061697	1062367	.	-	.	ID=exon-XM_002172894.1-2;Parent=rna-XM_002172894.1;Dbxref=GeneID:7049849,Genbank:XM_002172894.1;gbkey=mRNA;locus_tag=SJAG_01680;orig_protein_id=gnl|WGS:AATM|SJAG_01680|gb|EEB06637;orig_transcript_id=gnl|WGS:AATM|mrna_SJAG_01680T0;partial=true;product=CAMK/CAMKL/CHK1 protein kinase Chk1;transcript_id=XM_002172894.1;extra_copy_number=0
Chr3	Liftoff	exon	1062426	1062490	.	-	.	ID=exon-XM_002172894.1-1;Parent=rna-XM_002172894.1;Dbxref=GeneID:7049849,Genbank:XM_002172894.1;gbkey=mRNA;locus_tag=SJAG_01680;orig_protein_id=gnl|WGS:AATM|SJAG_01680|gb|EEB06637;orig_transcript_id=gnl|WGS:AATM|mrna_SJAG_01680T0;partial=true;product=CAMK/CAMKL/CHK1 protein kinase Chk1;start_range=.,2134536;transcript_id=XM_002172894.1;extra_copy_number=0
Chr3	Liftoff	CDS	1060773	1060817	.	-	.	ID=cds-XP_002172930.1;Parent=rna-XM_002172894.1;Dbxref=GeneID:7049849,Genbank:XP_002172930.1;Name=XP_002172930.1;gbkey=CDS;locus_tag=SJAG_01680;orig_transcript_id=gnl|WGS:AATM|mrna_SJAG_01680T0;product=CAMK/CAMKL/CHK1 protein kinase Chk1;protein_id=XP_002172930.1;extra_copy_number=0
Chr3	Liftoff	CDS	1060857	1061153	.	-	.	ID=cds-XP_002172930.1;Parent=rna-XM_002172894.1;Dbxref=GeneID:7049849,Genbank:XP_002172930.1;Name=XP_002172930.1;gbkey=CDS;locus_tag=SJAG_01680;orig_transcript_id=gnl|WGS:AATM|mrna_SJAG_01680T0;product=CAMK/CAMKL/CHK1 protein kinase Chk1;protein_id=XP_002172930.1;extra_copy_number=0
Chr3	Liftoff	CDS	1061202	1061397	.	-	.	ID=cds-XP_002172930.1;Parent=rna-XM_002172894.1;Dbxref=GeneID:7049849,Genbank:XP_002172930.1;Name=XP_002172930.1;gbkey=CDS;locus_tag=SJAG_01680;orig_transcript_id=gnl|WGS:AATM|mrna_SJAG_01680T0;product=CAMK/CAMKL/CHK1 protein kinase Chk1;protein_id=XP_002172930.1;extra_copy_number=0
Chr3	Liftoff	CDS	1061444	1061648	.	-	.	ID=cds-XP_002172930.1;Parent=rna-XM_002172894.1;Dbxref=GeneID:7049849,Genbank:XP_002172930.1;Name=XP_002172930.1;gbkey=CDS;locus_tag=SJAG_01680;orig_transcript_id=gnl|WGS:AATM|mrna_SJAG_01680T0;product=CAMK/CAMKL/CHK1 protein kinase Chk1;protein_id=XP_002172930.1;extra_copy_number=0
Chr3	Liftoff	CDS	1061697	1062367	.	-	.	ID=cds-XP_002172930.1;Parent=rna-XM_002172894.1;Dbxref=GeneID:7049849,Genbank:XP_002172930.1;Name=XP_002172930.1;gbkey=CDS;locus_tag=SJAG_01680;orig_transcript_id=gnl|WGS:AATM|mrna_SJAG_01680T0;product=CAMK/CAMKL/CHK1 protein kinase Chk1;protein_id=XP_002172930.1;extra_copy_number=0
Chr3	Liftoff	CDS	1062426	1062490	.	-	.	ID=cds-XP_002172930.1;Parent=rna-XM_002172894.1;Dbxref=GeneID:7049849,Genbank:XP_002172930.1;Name=XP_002172930.1;gbkey=CDS;locus_tag=SJAG_01680;orig_transcript_id=gnl|WGS:AATM|mrna_SJAG_01680T0;product=CAMK/CAMKL/CHK1 protein kinase Chk1;protein_id=XP_002172930.1;extra_copy_number=0
Chr3	Liftoff	gene	1062943	1064419	.	+	.	ID=gene-SJAG_01679;Dbxref=GeneID:7049848;Name=SJAG_01679;gbkey=Gene;gene_biotype=protein_coding;locus_tag=SJAG_01679;coverage=0.998;sequence_ID=0.998;valid_ORFs=1;extra_copy_number=0;copy_num_ID=gene-SJAG_01679_0
Chr3	Liftoff	mRNA	1062943	1064419	.	+	.	ID=rna-XM_002172893.2;Parent=gene-SJAG_01679;Dbxref=GeneID:7049848,Genbank:XM_002172893.2;Name=XM_002172893.2;gbkey=mRNA;locus_tag=SJAG_01679;orig_protein_id=gnl|WGS:AATM|SJAG_01679|gb|EEB06636;orig_transcript_id=gnl|WGS:AATM|mrna_SJAG_01679T0;product=ubiquitin conjugating enzyme E2-C;transcript_id=XM_002172893.2;matches_ref_protein=True;valid_ORF=True;extra_copy_number=0
Chr3	Liftoff	exon	1062943	1063127	.	+	.	ID=exon-XM_002172893.2-1;Parent=rna-XM_002172893.2;Dbxref=GeneID:7049848,Genbank:XM_002172893.2;gbkey=mRNA;locus_tag=SJAG_01679;orig_protein_id=gnl|WGS:AATM|SJAG_01679|gb|EEB06636;orig_transcript_id=gnl|WGS:AATM|mrna_SJAG_01679T0;product=ubiquitin conjugating enzyme E2-C;transcript_id=XM_002172893.2;extra_copy_number=0
Chr3	Liftoff	exon	1063187	1063214	.	+	.	ID=exon-XM_002172893.2-2;Parent=rna-XM_002172893.2;Dbxref=GeneID:7049848,Genbank:XM_002172893.2;gbkey=mRNA;locus_tag=SJAG_01679;orig_protein_id=gnl|WGS:AATM|SJAG_01679|gb|EEB06636;orig_transcript_id=gnl|WGS:AATM|mrna_SJAG_01679T0;product=ubiquitin conjugating enzyme E2-C;transcript_id=XM_002172893.2;extra_copy_number=0
Chr3	Liftoff	exon	1063321	1063410	.	+	.	ID=exon-XM_002172893.2-3;Parent=rna-XM_002172893.2;Dbxref=GeneID:7049848,Genbank:XM_002172893.2;gbkey=mRNA;locus_tag=SJAG_01679;orig_protein_id=gnl|WGS:AATM|SJAG_01679|gb|EEB06636;orig_transcript_id=gnl|WGS:AATM|mrna_SJAG_01679T0;product=ubiquitin conjugating enzyme E2-C;transcript_id=XM_002172893.2;extra_copy_number=0
Chr3	Liftoff	exon	1063577	1063812	.	+	.	ID=exon-XM_002172893.2-4;Parent=rna-XM_002172893.2;Dbxref=GeneID:7049848,Genbank:XM_002172893.2;gbkey=mRNA;locus_tag=SJAG_01679;orig_protein_id=gnl|WGS:AATM|SJAG_01679|gb|EEB06636;orig_transcript_id=gnl|WGS:AATM|mrna_SJAG_01679T0;product=ubiquitin conjugating enzyme E2-C;transcript_id=XM_002172893.2;extra_copy_number=0
Chr3	Liftoff	exon	1063813	1064419	.	+	.	ID=exon-XM_002172893.2-5;Parent=rna-XM_002172893.2;Dbxref=GeneID:7049848,Genbank:XM_002172893.2;gbkey=mRNA;locus_tag=SJAG_01679;orig_protein_id=gnl|WGS:AATM|SJAG_01679|gb|EEB06636;orig_transcript_id=gnl|WGS:AATM|mrna_SJAG_01679T0;product=ubiquitin conjugating enzyme E2-C;transcript_id=XM_002172893.2;extra_copy_number=0
Chr3	Liftoff	CDS	1063027	1063127	.	+	.	ID=cds-XP_002172929.2;Parent=rna-XM_002172893.2;Dbxref=GeneID:7049848,Genbank:XP_002172929.2;Name=XP_002172929.2;gbkey=CDS;locus_tag=SJAG_01679;orig_transcript_id=gnl|WGS:AATM|mrna_SJAG_01679T0;product=ubiquitin conjugating enzyme E2-C;protein_id=XP_002172929.2;extra_copy_number=0
Chr3	Liftoff	CDS	1063187	1063214	.	+	.	ID=cds-XP_002172929.2;Parent=rna-XM_002172893.2;Dbxref=GeneID:7049848,Genbank:XP_002172929.2;Name=XP_002172929.2;gbkey=CDS;locus_tag=SJAG_01679;orig_transcript_id=gnl|WGS:AATM|mrna_SJAG_01679T0;product=ubiquitin conjugating enzyme E2-C;protein_id=XP_002172929.2;extra_copy_number=0
Chr3	Liftoff	CDS	1063321	1063410	.	+	.	ID=cds-XP_002172929.2;Parent=rna-XM_002172893.2;Dbxref=GeneID:7049848,Genbank:XP_002172929.2;Name=XP_002172929.2;gbkey=CDS;locus_tag=SJAG_01679;orig_transcript_id=gnl|WGS:AATM|mrna_SJAG_01679T0;product=ubiquitin conjugating enzyme E2-C;protein_id=XP_002172929.2;extra_copy_number=0
Chr3	Liftoff	CDS	1063577	1063812	.	+	.	ID=cds-XP_002172929.2;Parent=rna-XM_002172893.2;Dbxref=GeneID:7049848,Genbank:XP_002172929.2;Name=XP_002172929.2;gbkey=CDS;locus_tag=SJAG_01679;orig_transcript_id=gnl|WGS:AATM|mrna_SJAG_01679T0;product=ubiquitin conjugating enzyme E2-C;protein_id=XP_002172929.2;extra_copy_number=0
Chr3	Liftoff	CDS	1063813	1063894	.	+	.	ID=cds-XP_002172929.2;Parent=rna-XM_002172893.2;Dbxref=GeneID:7049848,Genbank:XP_002172929.2;Name=XP_002172929.2;gbkey=CDS;locus_tag=SJAG_01679;orig_transcript_id=gnl|WGS:AATM|mrna_SJAG_01679T0;product=ubiquitin conjugating enzyme E2-C;protein_id=XP_002172929.2;extra_copy_number=0
Chr3	Liftoff	gene	1064417	1066368	.	+	.	ID=gene-SJAG_01678;Dbxref=GeneID:7049847;Name=SJAG_01678;gbkey=Gene;gene_biotype=protein_coding;locus_tag=SJAG_01678;coverage=1.0;sequence_ID=1.0;valid_ORFs=1;extra_copy_number=0;copy_num_ID=gene-SJAG_01678_0
Chr3	Liftoff	mRNA	1064417	1066368	.	+	.	ID=rna-XM_002172892.2;Parent=gene-SJAG_01678;Dbxref=GeneID:7049847,Genbank:XM_002172892.2;Name=XM_002172892.2;gbkey=mRNA;locus_tag=SJAG_01678;orig_protein_id=gnl|WGS:AATM|SJAG_01678|gb|EEB06635;orig_transcript_id=gnl|WGS:AATM|mrna_SJAG_01678T0;product=ran GTPase binding protein;transcript_id=XM_002172892.2;matches_ref_protein=True;valid_ORF=True;extra_copy_number=0
Chr3	Liftoff	exon	1064417	1064642	.	+	.	ID=exon-XM_002172892.2-1;Parent=rna-XM_002172892.2;Dbxref=GeneID:7049847,Genbank:XM_002172892.2;gbkey=mRNA;locus_tag=SJAG_01678;orig_protein_id=gnl|WGS:AATM|SJAG_01678|gb|EEB06635;orig_transcript_id=gnl|WGS:AATM|mrna_SJAG_01678T0;product=ran GTPase binding protein;transcript_id=XM_002172892.2;extra_copy_number=0
Chr3	Liftoff	exon	1064700	1064927	.	+	.	ID=exon-XM_002172892.2-2;Parent=rna-XM_002172892.2;Dbxref=GeneID:7049847,Genbank:XM_002172892.2;gbkey=mRNA;locus_tag=SJAG_01678;orig_protein_id=gnl|WGS:AATM|SJAG_01678|gb|EEB06635;orig_transcript_id=gnl|WGS:AATM|mrna_SJAG_01678T0;product=ran GTPase binding protein;transcript_id=XM_002172892.2;extra_copy_number=0
Chr3	Liftoff	exon	1064988	1065632	.	+	.	ID=exon-XM_002172892.2-3;Parent=rna-XM_002172892.2;Dbxref=GeneID:7049847,Genbank:XM_002172892.2;gbkey=mRNA;locus_tag=SJAG_01678;orig_protein_id=gnl|WGS:AATM|SJAG_01678|gb|EEB06635;orig_transcript_id=gnl|WGS:AATM|mrna_SJAG_01678T0;product=ran GTPase binding protein;transcript_id=XM_002172892.2;extra_copy_number=0
Chr3	Liftoff	exon	1065698	1066093	.	+	.	ID=exon-XM_002172892.2-4;Parent=rna-XM_002172892.2;Dbxref=GeneID:7049847,Genbank:XM_002172892.2;gbkey=mRNA;locus_tag=SJAG_01678;orig_protein_id=gnl|WGS:AATM|SJAG_01678|gb|EEB06635;orig_transcript_id=gnl|WGS:AATM|mrna_SJAG_01678T0;product=ran GTPase binding protein;transcript_id=XM_002172892.2;extra_copy_number=0
Chr3	Liftoff	exon	1066143	1066368	.	+	.	ID=exon-XM_002172892.2-5;Parent=rna-XM_002172892.2;Dbxref=GeneID:7049847,Genbank:XM_002172892.2;gbkey=mRNA;locus_tag=SJAG_01678;orig_protein_id=gnl|WGS:AATM|SJAG_01678|gb|EEB06635;orig_transcript_id=gnl|WGS:AATM|mrna_SJAG_01678T0;product=ran GTPase binding protein;transcript_id=XM_002172892.2;extra_copy_number=0
Chr3	Liftoff	CDS	1064621	1064642	.	+	.	ID=cds-XP_002172928.2;Parent=rna-XM_002172892.2;Dbxref=GeneID:7049847,Genbank:XP_002172928.2;Name=XP_002172928.2;gbkey=CDS;locus_tag=SJAG_01678;orig_transcript_id=gnl|WGS:AATM|mrna_SJAG_01678T0;product=ran GTPase binding protein;protein_id=XP_002172928.2;extra_copy_number=0
Chr3	Liftoff	CDS	1064700	1064927	.	+	.	ID=cds-XP_002172928.2;Parent=rna-XM_002172892.2;Dbxref=GeneID:7049847,Genbank:XP_002172928.2;Name=XP_002172928.2;gbkey=CDS;locus_tag=SJAG_01678;orig_transcript_id=gnl|WGS:AATM|mrna_SJAG_01678T0;product=ran GTPase binding protein;protein_id=XP_002172928.2;extra_copy_number=0
Chr3	Liftoff	CDS	1064988	1065632	.	+	.	ID=cds-XP_002172928.2;Parent=rna-XM_002172892.2;Dbxref=GeneID:7049847,Genbank:XP_002172928.2;Name=XP_002172928.2;gbkey=CDS;locus_tag=SJAG_01678;orig_transcript_id=gnl|WGS:AATM|mrna_SJAG_01678T0;product=ran GTPase binding protein;protein_id=XP_002172928.2;extra_copy_number=0
Chr3	Liftoff	CDS	1065698	1066093	.	+	.	ID=cds-XP_002172928.2;Parent=rna-XM_002172892.2;Dbxref=GeneID:7049847,Genbank:XP_002172928.2;Name=XP_002172928.2;gbkey=CDS;locus_tag=SJAG_01678;orig_transcript_id=gnl|WGS:AATM|mrna_SJAG_01678T0;product=ran GTPase binding protein;protein_id=XP_002172928.2;extra_copy_number=0
Chr3	Liftoff	CDS	1066143	1066279	.	+	.	ID=cds-XP_002172928.2;Parent=rna-XM_002172892.2;Dbxref=GeneID:7049847,Genbank:XP_002172928.2;Name=XP_002172928.2;gbkey=CDS;locus_tag=SJAG_01678;orig_transcript_id=gnl|WGS:AATM|mrna_SJAG_01678T0;product=ran GTPase binding protein;protein_id=XP_002172928.2;extra_copy_number=0
Chr3	Liftoff	gene	1066387	1070907	.	+	.	ID=gene-SJAG_01677;Dbxref=GeneID:7049846;Name=SJAG_01677;gbkey=Gene;gene_biotype=protein_coding;locus_tag=SJAG_01677;coverage=0.999;sequence_ID=0.999;valid_ORFs=0;extra_copy_number=0;copy_num_ID=gene-SJAG_01677_0
Chr3	Liftoff	mRNA	1066387	1070907	.	+	.	ID=rna-XM_002172891.2;Parent=gene-SJAG_01677;Dbxref=GeneID:7049846,Genbank:XM_002172891.2;Name=XM_002172891.2;gbkey=mRNA;locus_tag=SJAG_01677;orig_protein_id=gnl|WGS:AATM|SJAG_01677|gb|EEB06634;orig_transcript_id=gnl|WGS:AATM|mrna_SJAG_01677T0;product=DNA repair protein Rad50;transcript_id=XM_002172891.2;matches_ref_protein=False;valid_ORF=False;missing_stop_codon=True;extra_copy_number=0
Chr3	Liftoff	exon	1066387	1066847	.	+	.	ID=exon-XM_002172891.2-1;Parent=rna-XM_002172891.2;Dbxref=GeneID:7049846,Genbank:XM_002172891.2;gbkey=mRNA;locus_tag=SJAG_01677;orig_protein_id=gnl|WGS:AATM|SJAG_01677|gb|EEB06634;orig_transcript_id=gnl|WGS:AATM|mrna_SJAG_01677T0;product=DNA repair protein Rad50;transcript_id=XM_002172891.2;extra_copy_number=0
Chr3	Liftoff	exon	1066886	1070254	.	+	.	ID=exon-XM_002172891.2-2;Parent=rna-XM_002172891.2;Dbxref=GeneID:7049846,Genbank:XM_002172891.2;gbkey=mRNA;locus_tag=SJAG_01677;orig_protein_id=gnl|WGS:AATM|SJAG_01677|gb|EEB06634;orig_transcript_id=gnl|WGS:AATM|mrna_SJAG_01677T0;product=DNA repair protein Rad50;transcript_id=XM_002172891.2;extra_copy_number=0
Chr3	Liftoff	exon	1070296	1070634	.	+	.	ID=exon-XM_002172891.2-3;Parent=rna-XM_002172891.2;Dbxref=GeneID:7049846,Genbank:XM_002172891.2;gbkey=mRNA;locus_tag=SJAG_01677;orig_protein_id=gnl|WGS:AATM|SJAG_01677|gb|EEB06634;orig_transcript_id=gnl|WGS:AATM|mrna_SJAG_01677T0;product=DNA repair protein Rad50;transcript_id=XM_002172891.2;extra_copy_number=0
Chr3	Liftoff	exon	1070675	1070907	.	+	.	ID=exon-XM_002172891.2-4;Parent=rna-XM_002172891.2;Dbxref=GeneID:7049846,Genbank:XM_002172891.2;gbkey=mRNA;locus_tag=SJAG_01677;orig_protein_id=gnl|WGS:AATM|SJAG_01677|gb|EEB06634;orig_transcript_id=gnl|WGS:AATM|mrna_SJAG_01677T0;product=DNA repair protein Rad50;transcript_id=XM_002172891.2;extra_copy_number=0
Chr3	Liftoff	CDS	1067643	1070254	.	+	.	ID=cds-XP_002172927.2;Parent=rna-XM_002172891.2;Dbxref=GeneID:7049846,Genbank:XP_002172927.2;Name=XP_002172927.2;gbkey=CDS;locus_tag=SJAG_01677;orig_transcript_id=gnl|WGS:AATM|mrna_SJAG_01677T0;product=DNA repair protein Rad50;protein_id=XP_002172927.2;extra_copy_number=0
Chr3	Liftoff	CDS	1070296	1070634	.	+	.	ID=cds-XP_002172927.2;Parent=rna-XM_002172891.2;Dbxref=GeneID:7049846,Genbank:XP_002172927.2;Name=XP_002172927.2;gbkey=CDS;locus_tag=SJAG_01677;orig_transcript_id=gnl|WGS:AATM|mrna_SJAG_01677T0;product=DNA repair protein Rad50;protein_id=XP_002172927.2;extra_copy_number=0
Chr3	Liftoff	CDS	1070675	1070710	.	+	.	ID=cds-XP_002172927.2;Parent=rna-XM_002172891.2;Dbxref=GeneID:7049846,Genbank:XP_002172927.2;Name=XP_002172927.2;gbkey=CDS;locus_tag=SJAG_01677;orig_transcript_id=gnl|WGS:AATM|mrna_SJAG_01677T0;product=DNA repair protein Rad50;protein_id=XP_002172927.2;extra_copy_number=0
Chr3	Liftoff	gene	1071006	1071536	.	+	.	ID=gene-SJAG_01676;Dbxref=GeneID:7049845;Name=SJAG_01676;gbkey=Gene;gene_biotype=protein_coding;locus_tag=SJAG_01676;coverage=0.997;sequence_ID=0.997;valid_ORFs=0;extra_copy_number=0;copy_num_ID=gene-SJAG_01676_0
Chr3	Liftoff	mRNA	1071006	1071536	.	+	.	ID=rna-XM_002172890.2;Parent=gene-SJAG_01676;Dbxref=GeneID:7049845,Genbank:XM_002172890.2;Name=XM_002172890.2;gbkey=mRNA;locus_tag=SJAG_01676;orig_protein_id=gnl|WGS:AATM|SJAG_01676|gb|EEB06633;orig_transcript_id=gnl|WGS:AATM|mrna_SJAG_01676T0;product=60S ribosomal protein L31;transcript_id=XM_002172890.2;matches_ref_protein=False;valid_ORF=False;missing_stop_codon=True;extra_copy_number=0
Chr3	Liftoff	exon	1071006	1071296	.	+	.	ID=exon-XM_002172890.2-1;Parent=rna-XM_002172890.2;Dbxref=GeneID:7049845,Genbank:XM_002172890.2;gbkey=mRNA;locus_tag=SJAG_01676;orig_protein_id=gnl|WGS:AATM|SJAG_01676|gb|EEB06633;orig_transcript_id=gnl|WGS:AATM|mrna_SJAG_01676T0;product=60S ribosomal protein L31;transcript_id=XM_002172890.2;extra_copy_number=0
Chr3	Liftoff	exon	1071298	1071536	.	+	.	ID=exon-XM_002172890.2-2;Parent=rna-XM_002172890.2;Dbxref=GeneID:7049845,Genbank:XM_002172890.2;gbkey=mRNA;locus_tag=SJAG_01676;orig_protein_id=gnl|WGS:AATM|SJAG_01676|gb|EEB06633;orig_transcript_id=gnl|WGS:AATM|mrna_SJAG_01676T0;product=60S ribosomal protein L31;transcript_id=XM_002172890.2;extra_copy_number=0
Chr3	Liftoff	CDS	1071151	1071296	.	+	.	ID=cds-XP_002172926.1;Parent=rna-XM_002172890.2;Dbxref=GeneID:7049845,Genbank:XP_002172926.1;Name=XP_002172926.1;gbkey=CDS;locus_tag=SJAG_01676;orig_transcript_id=gnl|WGS:AATM|mrna_SJAG_01676T0;product=60S ribosomal protein L31;protein_id=XP_002172926.1;extra_copy_number=0
Chr3	Liftoff	CDS	1071298	1071492	.	+	.	ID=cds-XP_002172926.1;Parent=rna-XM_002172890.2;Dbxref=GeneID:7049845,Genbank:XP_002172926.1;Name=XP_002172926.1;gbkey=CDS;locus_tag=SJAG_01676;orig_transcript_id=gnl|WGS:AATM|mrna_SJAG_01676T0;product=60S ribosomal protein L31;protein_id=XP_002172926.1;extra_copy_number=0
Chr3	Liftoff	gene	1071566	1072466	.	+	.	ID=gene-SJAG_01675;Dbxref=GeneID:7049844;Name=SJAG_01675;gbkey=Gene;gene_biotype=protein_coding;locus_tag=SJAG_01675;coverage=1.0;sequence_ID=1.0;valid_ORFs=1;extra_copy_number=0;copy_num_ID=gene-SJAG_01675_0
Chr3	Liftoff	mRNA	1071566	1072466	.	+	.	ID=rna-XM_002172889.2;Parent=gene-SJAG_01675;Dbxref=GeneID:7049844,Genbank:XM_002172889.2;Name=XM_002172889.2;gbkey=mRNA;locus_tag=SJAG_01675;orig_protein_id=gnl|WGS:AATM|SJAG_01675|gb|EEB06632;orig_transcript_id=gnl|WGS:AATM|mrna_SJAG_01675T0;product=hypothetical protein;transcript_id=XM_002172889.2;matches_ref_protein=True;valid_ORF=True;extra_copy_number=0
Chr3	Liftoff	exon	1071566	1071775	.	+	.	ID=exon-XM_002172889.2-1;Parent=rna-XM_002172889.2;Dbxref=GeneID:7049844,Genbank:XM_002172889.2;gbkey=mRNA;locus_tag=SJAG_01675;orig_protein_id=gnl|WGS:AATM|SJAG_01675|gb|EEB06632;orig_transcript_id=gnl|WGS:AATM|mrna_SJAG_01675T0;product=hypothetical protein;transcript_id=XM_002172889.2;extra_copy_number=0
Chr3	Liftoff	exon	1071829	1072012	.	+	.	ID=exon-XM_002172889.2-2;Parent=rna-XM_002172889.2;Dbxref=GeneID:7049844,Genbank:XM_002172889.2;gbkey=mRNA;locus_tag=SJAG_01675;orig_protein_id=gnl|WGS:AATM|SJAG_01675|gb|EEB06632;orig_transcript_id=gnl|WGS:AATM|mrna_SJAG_01675T0;product=hypothetical protein;transcript_id=XM_002172889.2;extra_copy_number=0
Chr3	Liftoff	exon	1072078	1072157	.	+	.	ID=exon-XM_002172889.2-3;Parent=rna-XM_002172889.2;Dbxref=GeneID:7049844,Genbank:XM_002172889.2;gbkey=mRNA;locus_tag=SJAG_01675;orig_protein_id=gnl|WGS:AATM|SJAG_01675|gb|EEB06632;orig_transcript_id=gnl|WGS:AATM|mrna_SJAG_01675T0;product=hypothetical protein;transcript_id=XM_002172889.2;extra_copy_number=0
Chr3	Liftoff	exon	1072206	1072466	.	+	.	ID=exon-XM_002172889.2-4;Parent=rna-XM_002172889.2;Dbxref=GeneID:7049844,Genbank:XM_002172889.2;gbkey=mRNA;locus_tag=SJAG_01675;orig_protein_id=gnl|WGS:AATM|SJAG_01675|gb|EEB06632;orig_transcript_id=gnl|WGS:AATM|mrna_SJAG_01675T0;product=hypothetical protein;transcript_id=XM_002172889.2;extra_copy_number=0
Chr3	Liftoff	CDS	1071642	1071775	.	+	.	ID=cds-XP_002172925.2;Parent=rna-XM_002172889.2;Dbxref=GeneID:7049844,Genbank:XP_002172925.2;Name=XP_002172925.2;gbkey=CDS;locus_tag=SJAG_01675;orig_transcript_id=gnl|WGS:AATM|mrna_SJAG_01675T0;product=hypothetical protein;protein_id=XP_002172925.2;extra_copy_number=0
Chr3	Liftoff	CDS	1071829	1072012	.	+	.	ID=cds-XP_002172925.2;Parent=rna-XM_002172889.2;Dbxref=GeneID:7049844,Genbank:XP_002172925.2;Name=XP_002172925.2;gbkey=CDS;locus_tag=SJAG_01675;orig_transcript_id=gnl|WGS:AATM|mrna_SJAG_01675T0;product=hypothetical protein;protein_id=XP_002172925.2;extra_copy_number=0
Chr3	Liftoff	CDS	1072078	1072157	.	+	.	ID=cds-XP_002172925.2;Parent=rna-XM_002172889.2;Dbxref=GeneID:7049844,Genbank:XP_002172925.2;Name=XP_002172925.2;gbkey=CDS;locus_tag=SJAG_01675;orig_transcript_id=gnl|WGS:AATM|mrna_SJAG_01675T0;product=hypothetical protein;protein_id=XP_002172925.2;extra_copy_number=0
Chr3	Liftoff	CDS	1072206	1072266	.	+	.	ID=cds-XP_002172925.2;Parent=rna-XM_002172889.2;Dbxref=GeneID:7049844,Genbank:XP_002172925.2;Name=XP_002172925.2;gbkey=CDS;locus_tag=SJAG_01675;orig_transcript_id=gnl|WGS:AATM|mrna_SJAG_01675T0;product=hypothetical protein;protein_id=XP_002172925.2;extra_copy_number=0
Chr3	Liftoff	gene	1072402	1073160	.	+	.	ID=gene-SJAG_01674;Dbxref=GeneID:7049843;Name=SJAG_01674;gbkey=Gene;gene_biotype=protein_coding;locus_tag=SJAG_01674;coverage=1.0;sequence_ID=1.0;valid_ORFs=1;extra_copy_number=0;copy_num_ID=gene-SJAG_01674_0
Chr3	Liftoff	mRNA	1072402	1073160	.	+	.	ID=rna-XM_002172888.2;Parent=gene-SJAG_01674;Dbxref=GeneID:7049843,Genbank:XM_002172888.2;Name=XM_002172888.2;gbkey=mRNA;locus_tag=SJAG_01674;orig_protein_id=gnl|WGS:AATM|SJAG_01674|gb|EEB06631;orig_transcript_id=gnl|WGS:AATM|mrna_SJAG_01674T0;product=CGR1 family protein;transcript_id=XM_002172888.2;matches_ref_protein=True;valid_ORF=True;extra_copy_number=0
Chr3	Liftoff	exon	1072402	1072563	.	+	.	ID=exon-XM_002172888.2-1;Parent=rna-XM_002172888.2;Dbxref=GeneID:7049843,Genbank:XM_002172888.2;gbkey=mRNA;locus_tag=SJAG_01674;orig_protein_id=gnl|WGS:AATM|SJAG_01674|gb|EEB06631;orig_transcript_id=gnl|WGS:AATM|mrna_SJAG_01674T0;product=CGR1 family protein;transcript_id=XM_002172888.2;extra_copy_number=0
Chr3	Liftoff	exon	1072610	1072619	.	+	.	ID=exon-XM_002172888.2-2;Parent=rna-XM_002172888.2;Dbxref=GeneID:7049843,Genbank:XM_002172888.2;gbkey=mRNA;locus_tag=SJAG_01674;orig_protein_id=gnl|WGS:AATM|SJAG_01674|gb|EEB06631;orig_transcript_id=gnl|WGS:AATM|mrna_SJAG_01674T0;product=CGR1 family protein;transcript_id=XM_002172888.2;extra_copy_number=0
Chr3	Liftoff	exon	1072683	1072830	.	+	.	ID=exon-XM_002172888.2-3;Parent=rna-XM_002172888.2;Dbxref=GeneID:7049843,Genbank:XM_002172888.2;gbkey=mRNA;locus_tag=SJAG_01674;orig_protein_id=gnl|WGS:AATM|SJAG_01674|gb|EEB06631;orig_transcript_id=gnl|WGS:AATM|mrna_SJAG_01674T0;product=CGR1 family protein;transcript_id=XM_002172888.2;extra_copy_number=0
Chr3	Liftoff	exon	1072887	1073160	.	+	.	ID=exon-XM_002172888.2-4;Parent=rna-XM_002172888.2;Dbxref=GeneID:7049843,Genbank:XM_002172888.2;gbkey=mRNA;locus_tag=SJAG_01674;orig_protein_id=gnl|WGS:AATM|SJAG_01674|gb|EEB06631;orig_transcript_id=gnl|WGS:AATM|mrna_SJAG_01674T0;product=CGR1 family protein;transcript_id=XM_002172888.2;extra_copy_number=0
Chr3	Liftoff	CDS	1072542	1072563	.	+	.	ID=cds-XP_002172924.2;Parent=rna-XM_002172888.2;Dbxref=GeneID:7049843,Genbank:XP_002172924.2;Name=XP_002172924.2;gbkey=CDS;locus_tag=SJAG_01674;orig_transcript_id=gnl|WGS:AATM|mrna_SJAG_01674T0;product=CGR1 family protein;protein_id=XP_002172924.2;extra_copy_number=0
Chr3	Liftoff	CDS	1072610	1072619	.	+	.	ID=cds-XP_002172924.2;Parent=rna-XM_002172888.2;Dbxref=GeneID:7049843,Genbank:XP_002172924.2;Name=XP_002172924.2;gbkey=CDS;locus_tag=SJAG_01674;orig_transcript_id=gnl|WGS:AATM|mrna_SJAG_01674T0;product=CGR1 family protein;protein_id=XP_002172924.2;extra_copy_number=0
Chr3	Liftoff	CDS	1072683	1072830	.	+	.	ID=cds-XP_002172924.2;Parent=rna-XM_002172888.2;Dbxref=GeneID:7049843,Genbank:XP_002172924.2;Name=XP_002172924.2;gbkey=CDS;locus_tag=SJAG_01674;orig_transcript_id=gnl|WGS:AATM|mrna_SJAG_01674T0;product=CGR1 family protein;protein_id=XP_002172924.2;extra_copy_number=0
Chr3	Liftoff	CDS	1072887	1073030	.	+	.	ID=cds-XP_002172924.2;Parent=rna-XM_002172888.2;Dbxref=GeneID:7049843,Genbank:XP_002172924.2;Name=XP_002172924.2;gbkey=CDS;locus_tag=SJAG_01674;orig_transcript_id=gnl|WGS:AATM|mrna_SJAG_01674T0;product=CGR1 family protein;protein_id=XP_002172924.2;extra_copy_number=0
Chr3	Liftoff	gene	1073094	1074153	.	+	.	ID=gene-SJAG_01673;Dbxref=GeneID:7049842;Name=SJAG_01673;gbkey=Gene;gene_biotype=protein_coding;locus_tag=SJAG_01673;coverage=1.0;sequence_ID=1.0;valid_ORFs=1;extra_copy_number=0;copy_num_ID=gene-SJAG_01673_0
Chr3	Liftoff	mRNA	1073094	1074153	.	+	.	ID=rna-XM_002172887.2;Parent=gene-SJAG_01673;Dbxref=GeneID:7049842,Genbank:XM_002172887.2;Name=XM_002172887.2;gbkey=mRNA;locus_tag=SJAG_01673;orig_protein_id=gnl|WGS:AATM|SJAG_01673|gb|EEB06630;orig_transcript_id=gnl|WGS:AATM|mrna_SJAG_01673T0;product=cytidine deaminase Ccd1;transcript_id=XM_002172887.2;matches_ref_protein=True;valid_ORF=True;extra_copy_number=0
Chr3	Liftoff	exon	1073094	1073347	.	+	.	ID=exon-XM_002172887.2-1;Parent=rna-XM_002172887.2;Dbxref=GeneID:7049842,Genbank:XM_002172887.2;gbkey=mRNA;locus_tag=SJAG_01673;orig_protein_id=gnl|WGS:AATM|SJAG_01673|gb|EEB06630;orig_transcript_id=gnl|WGS:AATM|mrna_SJAG_01673T0;product=cytidine deaminase Ccd1;transcript_id=XM_002172887.2;extra_copy_number=0
Chr3	Liftoff	exon	1073434	1073495	.	+	.	ID=exon-XM_002172887.2-2;Parent=rna-XM_002172887.2;Dbxref=GeneID:7049842,Genbank:XM_002172887.2;gbkey=mRNA;locus_tag=SJAG_01673;orig_protein_id=gnl|WGS:AATM|SJAG_01673|gb|EEB06630;orig_transcript_id=gnl|WGS:AATM|mrna_SJAG_01673T0;product=cytidine deaminase Ccd1;transcript_id=XM_002172887.2;extra_copy_number=0
Chr3	Liftoff	exon	1073534	1073616	.	+	.	ID=exon-XM_002172887.2-3;Parent=rna-XM_002172887.2;Dbxref=GeneID:7049842,Genbank:XM_002172887.2;gbkey=mRNA;locus_tag=SJAG_01673;orig_protein_id=gnl|WGS:AATM|SJAG_01673|gb|EEB06630;orig_transcript_id=gnl|WGS:AATM|mrna_SJAG_01673T0;product=cytidine deaminase Ccd1;transcript_id=XM_002172887.2;extra_copy_number=0
Chr3	Liftoff	exon	1073668	1073746	.	+	.	ID=exon-XM_002172887.2-4;Parent=rna-XM_002172887.2;Dbxref=GeneID:7049842,Genbank:XM_002172887.2;gbkey=mRNA;locus_tag=SJAG_01673;orig_protein_id=gnl|WGS:AATM|SJAG_01673|gb|EEB06630;orig_transcript_id=gnl|WGS:AATM|mrna_SJAG_01673T0;product=cytidine deaminase Ccd1;transcript_id=XM_002172887.2;extra_copy_number=0
Chr3	Liftoff	exon	1073799	1074153	.	+	.	ID=exon-XM_002172887.2-5;Parent=rna-XM_002172887.2;Dbxref=GeneID:7049842,Genbank:XM_002172887.2;gbkey=mRNA;locus_tag=SJAG_01673;orig_protein_id=gnl|WGS:AATM|SJAG_01673|gb|EEB06630;orig_transcript_id=gnl|WGS:AATM|mrna_SJAG_01673T0;product=cytidine deaminase Ccd1;transcript_id=XM_002172887.2;extra_copy_number=0
Chr3	Liftoff	CDS	1073209	1073347	.	+	.	ID=cds-XP_002172923.1;Parent=rna-XM_002172887.2;Dbxref=GeneID:7049842,Genbank:XP_002172923.1;Name=XP_002172923.1;gbkey=CDS;locus_tag=SJAG_01673;orig_transcript_id=gnl|WGS:AATM|mrna_SJAG_01673T0;product=cytidine deaminase Ccd1;protein_id=XP_002172923.1;extra_copy_number=0
Chr3	Liftoff	CDS	1073434	1073495	.	+	.	ID=cds-XP_002172923.1;Parent=rna-XM_002172887.2;Dbxref=GeneID:7049842,Genbank:XP_002172923.1;Name=XP_002172923.1;gbkey=CDS;locus_tag=SJAG_01673;orig_transcript_id=gnl|WGS:AATM|mrna_SJAG_01673T0;product=cytidine deaminase Ccd1;protein_id=XP_002172923.1;extra_copy_number=0
Chr3	Liftoff	CDS	1073534	1073616	.	+	.	ID=cds-XP_002172923.1;Parent=rna-XM_002172887.2;Dbxref=GeneID:7049842,Genbank:XP_002172923.1;Name=XP_002172923.1;gbkey=CDS;locus_tag=SJAG_01673;orig_transcript_id=gnl|WGS:AATM|mrna_SJAG_01673T0;product=cytidine deaminase Ccd1;protein_id=XP_002172923.1;extra_copy_number=0
Chr3	Liftoff	CDS	1073668	1073746	.	+	.	ID=cds-XP_002172923.1;Parent=rna-XM_002172887.2;Dbxref=GeneID:7049842,Genbank:XP_002172923.1;Name=XP_002172923.1;gbkey=CDS;locus_tag=SJAG_01673;orig_transcript_id=gnl|WGS:AATM|mrna_SJAG_01673T0;product=cytidine deaminase Ccd1;protein_id=XP_002172923.1;extra_copy_number=0
Chr3	Liftoff	CDS	1073799	1073834	.	+	.	ID=cds-XP_002172923.1;Parent=rna-XM_002172887.2;Dbxref=GeneID:7049842,Genbank:XP_002172923.1;Name=XP_002172923.1;gbkey=CDS;locus_tag=SJAG_01673;orig_transcript_id=gnl|WGS:AATM|mrna_SJAG_01673T0;product=cytidine deaminase Ccd1;protein_id=XP_002172923.1;extra_copy_number=0
Chr3	Liftoff	gene	1073781	1075327	.	-	.	ID=gene-SJAG_01672;Dbxref=GeneID:7049841;Name=SJAG_01672;gbkey=Gene;gene_biotype=protein_coding;locus_tag=SJAG_01672;coverage=1.0;sequence_ID=1.0;valid_ORFs=1;extra_copy_number=0;copy_num_ID=gene-SJAG_01672_0
Chr3	Liftoff	mRNA	1073781	1075327	.	-	.	ID=rna-XM_002172886.2;Parent=gene-SJAG_01672;Dbxref=GeneID:7049841,Genbank:XM_002172886.2;Name=XM_002172886.2;gbkey=mRNA;locus_tag=SJAG_01672;orig_protein_id=gnl|WGS:AATM|SJAG_01672|gb|EEB06629;orig_transcript_id=gnl|WGS:AATM|mrna_SJAG_01672T0;product=serine/threonine protein phosphatase Azr1;transcript_id=XM_002172886.2;matches_ref_protein=True;valid_ORF=True;extra_copy_number=0
Chr3	Liftoff	exon	1073781	1074318	.	-	.	ID=exon-XM_002172886.2-4;Parent=rna-XM_002172886.2;Dbxref=GeneID:7049841,Genbank:XM_002172886.2;gbkey=mRNA;locus_tag=SJAG_01672;orig_protein_id=gnl|WGS:AATM|SJAG_01672|gb|EEB06629;orig_transcript_id=gnl|WGS:AATM|mrna_SJAG_01672T0;product=serine/threonine protein phosphatase Azr1;transcript_id=XM_002172886.2;extra_copy_number=0
Chr3	Liftoff	exon	1074381	1074603	.	-	.	ID=exon-XM_002172886.2-3;Parent=rna-XM_002172886.2;Dbxref=GeneID:7049841,Genbank:XM_002172886.2;gbkey=mRNA;locus_tag=SJAG_01672;orig_protein_id=gnl|WGS:AATM|SJAG_01672|gb|EEB06629;orig_transcript_id=gnl|WGS:AATM|mrna_SJAG_01672T0;product=serine/threonine protein phosphatase Azr1;transcript_id=XM_002172886.2;extra_copy_number=0
Chr3	Liftoff	exon	1074657	1074717	.	-	.	ID=exon-XM_002172886.2-2;Parent=rna-XM_002172886.2;Dbxref=GeneID:7049841,Genbank:XM_002172886.2;gbkey=mRNA;locus_tag=SJAG_01672;orig_protein_id=gnl|WGS:AATM|SJAG_01672|gb|EEB06629;orig_transcript_id=gnl|WGS:AATM|mrna_SJAG_01672T0;product=serine/threonine protein phosphatase Azr1;transcript_id=XM_002172886.2;extra_copy_number=0
Chr3	Liftoff	exon	1074771	1075327	.	-	.	ID=exon-XM_002172886.2-1;Parent=rna-XM_002172886.2;Dbxref=GeneID:7049841,Genbank:XM_002172886.2;gbkey=mRNA;locus_tag=SJAG_01672;orig_protein_id=gnl|WGS:AATM|SJAG_01672|gb|EEB06629;orig_transcript_id=gnl|WGS:AATM|mrna_SJAG_01672T0;product=serine/threonine protein phosphatase Azr1;transcript_id=XM_002172886.2;extra_copy_number=0
Chr3	Liftoff	CDS	1073871	1074318	.	-	.	ID=cds-XP_002172922.1;Parent=rna-XM_002172886.2;Dbxref=GeneID:7049841,Genbank:XP_002172922.1;Name=XP_002172922.1;gbkey=CDS;locus_tag=SJAG_01672;orig_transcript_id=gnl|WGS:AATM|mrna_SJAG_01672T0;product=serine/threonine protein phosphatase Azr1;protein_id=XP_002172922.1;extra_copy_number=0
Chr3	Liftoff	CDS	1074381	1074603	.	-	.	ID=cds-XP_002172922.1;Parent=rna-XM_002172886.2;Dbxref=GeneID:7049841,Genbank:XP_002172922.1;Name=XP_002172922.1;gbkey=CDS;locus_tag=SJAG_01672;orig_transcript_id=gnl|WGS:AATM|mrna_SJAG_01672T0;product=serine/threonine protein phosphatase Azr1;protein_id=XP_002172922.1;extra_copy_number=0
Chr3	Liftoff	CDS	1074657	1074717	.	-	.	ID=cds-XP_002172922.1;Parent=rna-XM_002172886.2;Dbxref=GeneID:7049841,Genbank:XP_002172922.1;Name=XP_002172922.1;gbkey=CDS;locus_tag=SJAG_01672;orig_transcript_id=gnl|WGS:AATM|mrna_SJAG_01672T0;product=serine/threonine protein phosphatase Azr1;protein_id=XP_002172922.1;extra_copy_number=0
Chr3	Liftoff	CDS	1074771	1074938	.	-	.	ID=cds-XP_002172922.1;Parent=rna-XM_002172886.2;Dbxref=GeneID:7049841,Genbank:XP_002172922.1;Name=XP_002172922.1;gbkey=CDS;locus_tag=SJAG_01672;orig_transcript_id=gnl|WGS:AATM|mrna_SJAG_01672T0;product=serine/threonine protein phosphatase Azr1;protein_id=XP_002172922.1;extra_copy_number=0
Chr3	Liftoff	gene	1075308	1077813	.	+	.	ID=gene-SJAG_01671;Dbxref=GeneID:7049840;Name=SJAG_01671;gbkey=Gene;gene_biotype=protein_coding;locus_tag=SJAG_01671;coverage=1.0;sequence_ID=1.0;valid_ORFs=1;extra_copy_number=0;copy_num_ID=gene-SJAG_01671_0
Chr3	Liftoff	mRNA	1075308	1077813	.	+	.	ID=rna-XM_002172885.2;Parent=gene-SJAG_01671;Dbxref=GeneID:7049840,Genbank:XM_002172885.2;Name=XM_002172885.2;gbkey=mRNA;locus_tag=SJAG_01671;orig_protein_id=gnl|WGS:AATM|SJAG_01671|gb|EEB06628;orig_transcript_id=gnl|WGS:AATM|mrna_SJAG_01671T0;product=succinate dehydrogenase Sdh1;transcript_id=XM_002172885.2;matches_ref_protein=True;valid_ORF=True;extra_copy_number=0
Chr3	Liftoff	exon	1075308	1075553	.	+	.	ID=exon-XM_002172885.2-1;Parent=rna-XM_002172885.2;Dbxref=GeneID:7049840,Genbank:XM_002172885.2;gbkey=mRNA;locus_tag=SJAG_01671;orig_protein_id=gnl|WGS:AATM|SJAG_01671|gb|EEB06628;orig_transcript_id=gnl|WGS:AATM|mrna_SJAG_01671T0;product=succinate dehydrogenase Sdh1;transcript_id=XM_002172885.2;extra_copy_number=0
Chr3	Liftoff	exon	1075623	1075735	.	+	.	ID=exon-XM_002172885.2-2;Parent=rna-XM_002172885.2;Dbxref=GeneID:7049840,Genbank:XM_002172885.2;gbkey=mRNA;locus_tag=SJAG_01671;orig_protein_id=gnl|WGS:AATM|SJAG_01671|gb|EEB06628;orig_transcript_id=gnl|WGS:AATM|mrna_SJAG_01671T0;product=succinate dehydrogenase Sdh1;transcript_id=XM_002172885.2;extra_copy_number=0
Chr3	Liftoff	exon	1075798	1077813	.	+	.	ID=exon-XM_002172885.2-3;Parent=rna-XM_002172885.2;Dbxref=GeneID:7049840,Genbank:XM_002172885.2;gbkey=mRNA;locus_tag=SJAG_01671;orig_protein_id=gnl|WGS:AATM|SJAG_01671|gb|EEB06628;orig_transcript_id=gnl|WGS:AATM|mrna_SJAG_01671T0;product=succinate dehydrogenase Sdh1;transcript_id=XM_002172885.2;extra_copy_number=0
Chr3	Liftoff	CDS	1075455	1075553	.	+	.	ID=cds-XP_002172921.1;Parent=rna-XM_002172885.2;Dbxref=GeneID:7049840,Genbank:XP_002172921.1;Name=XP_002172921.1;gbkey=CDS;locus_tag=SJAG_01671;orig_transcript_id=gnl|WGS:AATM|mrna_SJAG_01671T0;product=succinate dehydrogenase Sdh1;protein_id=XP_002172921.1;extra_copy_number=0
Chr3	Liftoff	CDS	1075623	1075735	.	+	.	ID=cds-XP_002172921.1;Parent=rna-XM_002172885.2;Dbxref=GeneID:7049840,Genbank:XP_002172921.1;Name=XP_002172921.1;gbkey=CDS;locus_tag=SJAG_01671;orig_transcript_id=gnl|WGS:AATM|mrna_SJAG_01671T0;product=succinate dehydrogenase Sdh1;protein_id=XP_002172921.1;extra_copy_number=0
Chr3	Liftoff	CDS	1075798	1077511	.	+	.	ID=cds-XP_002172921.1;Parent=rna-XM_002172885.2;Dbxref=GeneID:7049840,Genbank:XP_002172921.1;Name=XP_002172921.1;gbkey=CDS;locus_tag=SJAG_01671;orig_transcript_id=gnl|WGS:AATM|mrna_SJAG_01671T0;product=succinate dehydrogenase Sdh1;protein_id=XP_002172921.1;extra_copy_number=0
Chr3	Liftoff	gene	1079039	1080173	.	-	.	ID=gene-SJAG_01670;Dbxref=GeneID:7049838;Name=SJAG_01670;gbkey=Gene;gene_biotype=protein_coding;locus_tag=SJAG_01670;partial=true;start_range=.,2116741;coverage=1.0;sequence_ID=1.0;valid_ORFs=1;extra_copy_number=0;copy_num_ID=gene-SJAG_01670_0
Chr3	Liftoff	mRNA	1079039	1080173	.	-	.	ID=rna-XM_002172884.2;Parent=gene-SJAG_01670;Dbxref=GeneID:7049838,Genbank:XM_002172884.2;Name=XM_002172884.2;gbkey=mRNA;locus_tag=SJAG_01670;orig_protein_id=gnl|WGS:AATM|SJAG_01670|gb|EEB06627;orig_transcript_id=gnl|WGS:AATM|mrna_SJAG_01670T0;partial=true;product=DNAJC9 family DNAJ domain-containing protein;start_range=.,2116741;transcript_id=XM_002172884.2;matches_ref_protein=True;valid_ORF=True;extra_copy_number=0
Chr3	Liftoff	exon	1079039	1080173	.	-	.	ID=exon-XM_002172884.2-1;Parent=rna-XM_002172884.2;Dbxref=GeneID:7049838,Genbank:XM_002172884.2;gbkey=mRNA;locus_tag=SJAG_01670;orig_protein_id=gnl|WGS:AATM|SJAG_01670|gb|EEB06627;orig_transcript_id=gnl|WGS:AATM|mrna_SJAG_01670T0;partial=true;product=DNAJC9 family DNAJ domain-containing protein;start_range=.,2116741;transcript_id=XM_002172884.2;extra_copy_number=0
Chr3	Liftoff	CDS	1079409	1080173	.	-	.	ID=cds-XP_002172920.1;Parent=rna-XM_002172884.2;Dbxref=GeneID:7049838,Genbank:XP_002172920.1;Name=XP_002172920.1;gbkey=CDS;locus_tag=SJAG_01670;orig_transcript_id=gnl|WGS:AATM|mrna_SJAG_01670T0;product=DNAJC9 family DNAJ domain-containing protein;protein_id=XP_002172920.1;extra_copy_number=0
Chr3	Liftoff	gene	1080300	1083691	.	-	.	ID=gene-SJAG_01669;Dbxref=GeneID:7049837;Name=SJAG_01669;gbkey=Gene;gene_biotype=protein_coding;locus_tag=SJAG_01669;coverage=1.0;sequence_ID=1.0;valid_ORFs=1;extra_copy_number=0;copy_num_ID=gene-SJAG_01669_0
Chr3	Liftoff	mRNA	1080300	1083691	.	-	.	ID=rna-XM_002172883.2;Parent=gene-SJAG_01669;Dbxref=GeneID:7049837,Genbank:XM_002172883.2;Name=XM_002172883.2;gbkey=mRNA;locus_tag=SJAG_01669;orig_protein_id=gnl|WGS:AATM|SJAG_01669|gb|EEB06626;orig_transcript_id=gnl|WGS:AATM|mrna_SJAG_01669T0;product=P-type proton ATPase Pma1;transcript_id=XM_002172883.2;matches_ref_protein=True;valid_ORF=True;extra_copy_number=0
Chr3	Liftoff	exon	1080300	1083691	.	-	.	ID=exon-XM_002172883.2-1;Parent=rna-XM_002172883.2;Dbxref=GeneID:7049837,Genbank:XM_002172883.2;gbkey=mRNA;locus_tag=SJAG_01669;orig_protein_id=gnl|WGS:AATM|SJAG_01669|gb|EEB06626;orig_transcript_id=gnl|WGS:AATM|mrna_SJAG_01669T0;product=P-type proton ATPase Pma1;transcript_id=XM_002172883.2;extra_copy_number=0
Chr3	Liftoff	CDS	1080401	1083160	.	-	.	ID=cds-XP_002172919.1;Parent=rna-XM_002172883.2;Dbxref=GeneID:7049837,Genbank:XP_002172919.1;Name=XP_002172919.1;gbkey=CDS;locus_tag=SJAG_01669;orig_transcript_id=gnl|WGS:AATM|mrna_SJAG_01669T0;product=P-type proton ATPase Pma1;protein_id=XP_002172919.1;extra_copy_number=0
Chr3	Liftoff	gene	1084681	1086859	.	-	.	ID=gene-SJAG_01667;Dbxref=GeneID:7049835;Name=SJAG_01667;gbkey=Gene;gene_biotype=protein_coding;locus_tag=SJAG_01667;coverage=1.0;sequence_ID=1.0;valid_ORFs=1;extra_copy_number=0;copy_num_ID=gene-SJAG_01667_0
Chr3	Liftoff	mRNA	1084681	1086859	.	-	.	ID=rna-XM_002172881.2;Parent=gene-SJAG_01667;Dbxref=GeneID:7049835,Genbank:XM_002172881.2;Name=XM_002172881.2;gbkey=mRNA;locus_tag=SJAG_01667;orig_protein_id=gnl|WGS:AATM|SJAG_01667|gb|EEB06624;orig_transcript_id=gnl|WGS:AATM|mrna_SJAG_01667T0;product=dual specificity phosphatase Stp1;transcript_id=XM_002172881.2;matches_ref_protein=True;valid_ORF=True;extra_copy_number=0
Chr3	Liftoff	exon	1084681	1086859	.	-	.	ID=exon-XM_002172881.2-1;Parent=rna-XM_002172881.2;Dbxref=GeneID:7049835,Genbank:XM_002172881.2;gbkey=mRNA;locus_tag=SJAG_01667;orig_protein_id=gnl|WGS:AATM|SJAG_01667|gb|EEB06624;orig_transcript_id=gnl|WGS:AATM|mrna_SJAG_01667T0;product=dual specificity phosphatase Stp1;transcript_id=XM_002172881.2;extra_copy_number=0
Chr3	Liftoff	CDS	1086253	1086738	.	-	.	ID=cds-XP_002172917.1;Parent=rna-XM_002172881.2;Dbxref=GeneID:7049835,Genbank:XP_002172917.1;Name=XP_002172917.1;gbkey=CDS;locus_tag=SJAG_01667;orig_transcript_id=gnl|WGS:AATM|mrna_SJAG_01667T0;product=dual specificity phosphatase Stp1;protein_id=XP_002172917.1;extra_copy_number=0
Chr3	Liftoff	gene	1084915	1087079	.	+	.	ID=gene-SJAG_01668;Dbxref=GeneID:7049836;Name=SJAG_01668;gbkey=Gene;gene_biotype=protein_coding;locus_tag=SJAG_01668;coverage=0.999;sequence_ID=0.999;valid_ORFs=1;extra_copy_number=0;copy_num_ID=gene-SJAG_01668_0
Chr3	Liftoff	mRNA	1084915	1087079	.	+	.	ID=rna-XM_002172882.2;Parent=gene-SJAG_01668;Dbxref=GeneID:7049836,Genbank:XM_002172882.2;Name=XM_002172882.2;gbkey=mRNA;locus_tag=SJAG_01668;orig_protein_id=gnl|WGS:AATM|SJAG_01668|gb|EEB06625;orig_transcript_id=gnl|WGS:AATM|mrna_SJAG_01668T0;product=NADH-dependent flavin oxidoreductase;transcript_id=XM_002172882.2;matches_ref_protein=True;valid_ORF=True;extra_copy_number=0
Chr3	Liftoff	exon	1084915	1087079	.	+	.	ID=exon-XM_002172882.2-1;Parent=rna-XM_002172882.2;Dbxref=GeneID:7049836,Genbank:XM_002172882.2;gbkey=mRNA;locus_tag=SJAG_01668;orig_protein_id=gnl|WGS:AATM|SJAG_01668|gb|EEB06625;orig_transcript_id=gnl|WGS:AATM|mrna_SJAG_01668T0;product=NADH-dependent flavin oxidoreductase;transcript_id=XM_002172882.2;extra_copy_number=0
Chr3	Liftoff	CDS	1085327	1086166	.	+	.	ID=cds-XP_002172918.1;Parent=rna-XM_002172882.2;Dbxref=GeneID:7049836,Genbank:XP_002172918.1;Name=XP_002172918.1;gbkey=CDS;locus_tag=SJAG_01668;orig_transcript_id=gnl|WGS:AATM|mrna_SJAG_01668T0;product=NADH-dependent flavin oxidoreductase;protein_id=XP_002172918.1;extra_copy_number=0
Chr3	Liftoff	gene	1087014	1088894	.	+	.	ID=gene-SJAG_01666;Dbxref=GeneID:7049834;Name=SJAG_01666;gbkey=Gene;gene_biotype=protein_coding;locus_tag=SJAG_01666;coverage=0.999;sequence_ID=0.999;valid_ORFs=1;extra_copy_number=0;copy_num_ID=gene-SJAG_01666_0
Chr3	Liftoff	mRNA	1087014	1088894	.	+	.	ID=rna-XM_002172880.2;Parent=gene-SJAG_01666;Dbxref=GeneID:7049834,Genbank:XM_002172880.2;Name=XM_002172880.2;gbkey=mRNA;locus_tag=SJAG_01666;orig_protein_id=gnl|WGS:AATM|SJAG_01666|gb|EEB06623;orig_transcript_id=gnl|WGS:AATM|mrna_SJAG_01666T0;product=fungal protein;transcript_id=XM_002172880.2;matches_ref_protein=True;valid_ORF=True;extra_copy_number=0
Chr3	Liftoff	exon	1087014	1087269	.	+	.	ID=exon-XM_002172880.2-1;Parent=rna-XM_002172880.2;Dbxref=GeneID:7049834,Genbank:XM_002172880.2;gbkey=mRNA;locus_tag=SJAG_01666;orig_protein_id=gnl|WGS:AATM|SJAG_01666|gb|EEB06623;orig_transcript_id=gnl|WGS:AATM|mrna_SJAG_01666T0;product=fungal protein;transcript_id=XM_002172880.2;extra_copy_number=0
Chr3	Liftoff	exon	1087326	1088894	.	+	.	ID=exon-XM_002172880.2-2;Parent=rna-XM_002172880.2;Dbxref=GeneID:7049834,Genbank:XM_002172880.2;gbkey=mRNA;locus_tag=SJAG_01666;orig_protein_id=gnl|WGS:AATM|SJAG_01666|gb|EEB06623;orig_transcript_id=gnl|WGS:AATM|mrna_SJAG_01666T0;product=fungal protein;transcript_id=XM_002172880.2;extra_copy_number=0
Chr3	Liftoff	CDS	1087111	1087269	.	+	.	ID=cds-XP_002172916.1;Parent=rna-XM_002172880.2;Dbxref=GeneID:7049834,Genbank:XP_002172916.1;Name=XP_002172916.1;gbkey=CDS;locus_tag=SJAG_01666;orig_transcript_id=gnl|WGS:AATM|mrna_SJAG_01666T0;product=fungal protein;protein_id=XP_002172916.1;extra_copy_number=0
Chr3	Liftoff	CDS	1087326	1088462	.	+	.	ID=cds-XP_002172916.1;Parent=rna-XM_002172880.2;Dbxref=GeneID:7049834,Genbank:XP_002172916.1;Name=XP_002172916.1;gbkey=CDS;locus_tag=SJAG_01666;orig_transcript_id=gnl|WGS:AATM|mrna_SJAG_01666T0;product=fungal protein;protein_id=XP_002172916.1;extra_copy_number=0
Chr3	Liftoff	gene	1088808	1089620	.	+	.	ID=gene-SJAG_01665;Dbxref=GeneID:7049833;Name=SJAG_01665;gbkey=Gene;gene_biotype=protein_coding;locus_tag=SJAG_01665;coverage=1.0;sequence_ID=1.0;valid_ORFs=1;extra_copy_number=0;copy_num_ID=gene-SJAG_01665_0
Chr3	Liftoff	mRNA	1088808	1089620	.	+	.	ID=rna-XM_002172879.2;Parent=gene-SJAG_01665;Dbxref=GeneID:7049833,Genbank:XM_002172879.2;Name=XM_002172879.2;gbkey=mRNA;locus_tag=SJAG_01665;orig_protein_id=gnl|WGS:AATM|SJAG_01665|gb|EEB06622;orig_transcript_id=gnl|WGS:AATM|mrna_SJAG_01665T0;product=myosin II regulatory light chain Rlc1;transcript_id=XM_002172879.2;matches_ref_protein=True;valid_ORF=True;extra_copy_number=0
Chr3	Liftoff	exon	1088808	1089620	.	+	.	ID=exon-XM_002172879.2-1;Parent=rna-XM_002172879.2;Dbxref=GeneID:7049833,Genbank:XM_002172879.2;gbkey=mRNA;locus_tag=SJAG_01665;orig_protein_id=gnl|WGS:AATM|SJAG_01665|gb|EEB06622;orig_transcript_id=gnl|WGS:AATM|mrna_SJAG_01665T0;product=myosin II regulatory light chain Rlc1;transcript_id=XM_002172879.2;extra_copy_number=0
Chr3	Liftoff	CDS	1088969	1089484	.	+	.	ID=cds-XP_002172915.1;Parent=rna-XM_002172879.2;Dbxref=GeneID:7049833,Genbank:XP_002172915.1;Name=XP_002172915.1;gbkey=CDS;locus_tag=SJAG_01665;orig_transcript_id=gnl|WGS:AATM|mrna_SJAG_01665T0;product=myosin II regulatory light chain Rlc1;protein_id=XP_002172915.1;extra_copy_number=0
Chr3	Liftoff	gene	1089672	1092169	.	-	.	ID=gene-SJAG_01664;Dbxref=GeneID:7049832;Name=SJAG_01664;gbkey=Gene;gene_biotype=protein_coding;locus_tag=SJAG_01664;coverage=1.0;sequence_ID=1.0;valid_ORFs=1;extra_copy_number=0;copy_num_ID=gene-SJAG_01664_0
Chr3	Liftoff	mRNA	1089672	1092169	.	-	.	ID=rna-XM_002172878.2;Parent=gene-SJAG_01664;Dbxref=GeneID:7049832,Genbank:XM_002172878.2;Name=XM_002172878.2;gbkey=mRNA;locus_tag=SJAG_01664;orig_protein_id=gnl|WGS:AATM|SJAG_01664|gb|EEB06621;orig_transcript_id=gnl|WGS:AATM|mrna_SJAG_01664T0;product=hsp90-like protein;transcript_id=XM_002172878.2;matches_ref_protein=True;valid_ORF=True;extra_copy_number=0
Chr3	Liftoff	exon	1089672	1092169	.	-	.	ID=exon-XM_002172878.2-1;Parent=rna-XM_002172878.2;Dbxref=GeneID:7049832,Genbank:XM_002172878.2;gbkey=mRNA;locus_tag=SJAG_01664;orig_protein_id=gnl|WGS:AATM|SJAG_01664|gb|EEB06621;orig_transcript_id=gnl|WGS:AATM|mrna_SJAG_01664T0;product=hsp90-like protein;transcript_id=XM_002172878.2;extra_copy_number=0
Chr3	Liftoff	CDS	1089835	1091952	.	-	.	ID=cds-XP_002172914.1;Parent=rna-XM_002172878.2;Dbxref=GeneID:7049832,Genbank:XP_002172914.1;Name=XP_002172914.1;gbkey=CDS;locus_tag=SJAG_01664;orig_transcript_id=gnl|WGS:AATM|mrna_SJAG_01664T0;product=hsp90-like protein;protein_id=XP_002172914.1;extra_copy_number=0
Chr3	Liftoff	gene	1092403	1095438	.	-	.	ID=gene-SJAG_01663;Dbxref=GeneID:7049831;Name=SJAG_01663;gbkey=Gene;gene_biotype=protein_coding;locus_tag=SJAG_01663;coverage=1.0;sequence_ID=1.0;valid_ORFs=1;extra_copy_number=0;copy_num_ID=gene-SJAG_01663_0
Chr3	Liftoff	mRNA	1092403	1095438	.	-	.	ID=rna-XM_002172877.2;Parent=gene-SJAG_01663;Dbxref=GeneID:7049831,Genbank:XM_002172877.2;Name=XM_002172877.2;gbkey=mRNA;locus_tag=SJAG_01663;orig_protein_id=gnl|WGS:AATM|SJAG_01663|gb|EEB06620;orig_transcript_id=gnl|WGS:AATM|mrna_SJAG_01663T0;product=hypothetical protein;transcript_id=XM_002172877.2;matches_ref_protein=True;valid_ORF=True;extra_copy_number=0
Chr3	Liftoff	exon	1092403	1095438	.	-	.	ID=exon-XM_002172877.2-1;Parent=rna-XM_002172877.2;Dbxref=GeneID:7049831,Genbank:XM_002172877.2;gbkey=mRNA;locus_tag=SJAG_01663;orig_protein_id=gnl|WGS:AATM|SJAG_01663|gb|EEB06620;orig_transcript_id=gnl|WGS:AATM|mrna_SJAG_01663T0;product=hypothetical protein;transcript_id=XM_002172877.2;extra_copy_number=0
Chr3	Liftoff	CDS	1092857	1094839	.	-	.	ID=cds-XP_002172913.1;Parent=rna-XM_002172877.2;Dbxref=GeneID:7049831,Genbank:XP_002172913.1;Name=XP_002172913.1;gbkey=CDS;locus_tag=SJAG_01663;orig_transcript_id=gnl|WGS:AATM|mrna_SJAG_01663T0;product=hypothetical protein;protein_id=XP_002172913.1;extra_copy_number=0
Chr3	Liftoff	gene	1095630	1096517	.	+	.	ID=gene-SJAG_01662;Dbxref=GeneID:7049830;Name=SJAG_01662;gbkey=Gene;gene_biotype=protein_coding;locus_tag=SJAG_01662;coverage=1.0;sequence_ID=1.0;valid_ORFs=1;extra_copy_number=0;copy_num_ID=gene-SJAG_01662_0
Chr3	Liftoff	mRNA	1095630	1096517	.	+	.	ID=rna-XM_002172876.2;Parent=gene-SJAG_01662;Dbxref=GeneID:7049830,Genbank:XM_002172876.2;Name=XM_002172876.2;gbkey=mRNA;locus_tag=SJAG_01662;orig_protein_id=gnl|WGS:AATM|SJAG_01662|gb|EEB06619;orig_transcript_id=gnl|WGS:AATM|mrna_SJAG_01662T0;product=dynein light chain Dlc2;transcript_id=XM_002172876.2;matches_ref_protein=True;valid_ORF=True;extra_copy_number=0
Chr3	Liftoff	exon	1095630	1095803	.	+	.	ID=exon-XM_002172876.2-1;Parent=rna-XM_002172876.2;Dbxref=GeneID:7049830,Genbank:XM_002172876.2;gbkey=mRNA;locus_tag=SJAG_01662;orig_protein_id=gnl|WGS:AATM|SJAG_01662|gb|EEB06619;orig_transcript_id=gnl|WGS:AATM|mrna_SJAG_01662T0;product=dynein light chain Dlc2;transcript_id=XM_002172876.2;extra_copy_number=0
Chr3	Liftoff	exon	1095865	1095898	.	+	.	ID=exon-XM_002172876.2-2;Parent=rna-XM_002172876.2;Dbxref=GeneID:7049830,Genbank:XM_002172876.2;gbkey=mRNA;locus_tag=SJAG_01662;orig_protein_id=gnl|WGS:AATM|SJAG_01662|gb|EEB06619;orig_transcript_id=gnl|WGS:AATM|mrna_SJAG_01662T0;product=dynein light chain Dlc2;transcript_id=XM_002172876.2;extra_copy_number=0
Chr3	Liftoff	exon	1095947	1095981	.	+	.	ID=exon-XM_002172876.2-3;Parent=rna-XM_002172876.2;Dbxref=GeneID:7049830,Genbank:XM_002172876.2;gbkey=mRNA;locus_tag=SJAG_01662;orig_protein_id=gnl|WGS:AATM|SJAG_01662|gb|EEB06619;orig_transcript_id=gnl|WGS:AATM|mrna_SJAG_01662T0;product=dynein light chain Dlc2;transcript_id=XM_002172876.2;extra_copy_number=0
Chr3	Liftoff	exon	1096134	1096230	.	+	.	ID=exon-XM_002172876.2-4;Parent=rna-XM_002172876.2;Dbxref=GeneID:7049830,Genbank:XM_002172876.2;gbkey=mRNA;locus_tag=SJAG_01662;orig_protein_id=gnl|WGS:AATM|SJAG_01662|gb|EEB06619;orig_transcript_id=gnl|WGS:AATM|mrna_SJAG_01662T0;product=dynein light chain Dlc2;transcript_id=XM_002172876.2;extra_copy_number=0
Chr3	Liftoff	exon	1096284	1096517	.	+	.	ID=exon-XM_002172876.2-5;Parent=rna-XM_002172876.2;Dbxref=GeneID:7049830,Genbank:XM_002172876.2;gbkey=mRNA;locus_tag=SJAG_01662;orig_protein_id=gnl|WGS:AATM|SJAG_01662|gb|EEB06619;orig_transcript_id=gnl|WGS:AATM|mrna_SJAG_01662T0;product=dynein light chain Dlc2;transcript_id=XM_002172876.2;extra_copy_number=0
Chr3	Liftoff	CDS	1095699	1095803	.	+	.	ID=cds-XP_002172912.2;Parent=rna-XM_002172876.2;Dbxref=GeneID:7049830,Genbank:XP_002172912.2;Name=XP_002172912.2;gbkey=CDS;locus_tag=SJAG_01662;orig_transcript_id=gnl|WGS:AATM|mrna_SJAG_01662T0;product=dynein light chain Dlc2;protein_id=XP_002172912.2;extra_copy_number=0
Chr3	Liftoff	CDS	1095865	1095898	.	+	.	ID=cds-XP_002172912.2;Parent=rna-XM_002172876.2;Dbxref=GeneID:7049830,Genbank:XP_002172912.2;Name=XP_002172912.2;gbkey=CDS;locus_tag=SJAG_01662;orig_transcript_id=gnl|WGS:AATM|mrna_SJAG_01662T0;product=dynein light chain Dlc2;protein_id=XP_002172912.2;extra_copy_number=0
Chr3	Liftoff	CDS	1095947	1095981	.	+	.	ID=cds-XP_002172912.2;Parent=rna-XM_002172876.2;Dbxref=GeneID:7049830,Genbank:XP_002172912.2;Name=XP_002172912.2;gbkey=CDS;locus_tag=SJAG_01662;orig_transcript_id=gnl|WGS:AATM|mrna_SJAG_01662T0;product=dynein light chain Dlc2;protein_id=XP_002172912.2;extra_copy_number=0
Chr3	Liftoff	CDS	1096134	1096230	.	+	.	ID=cds-XP_002172912.2;Parent=rna-XM_002172876.2;Dbxref=GeneID:7049830,Genbank:XP_002172912.2;Name=XP_002172912.2;gbkey=CDS;locus_tag=SJAG_01662;orig_transcript_id=gnl|WGS:AATM|mrna_SJAG_01662T0;product=dynein light chain Dlc2;protein_id=XP_002172912.2;extra_copy_number=0
Chr3	Liftoff	CDS	1096284	1096348	.	+	.	ID=cds-XP_002172912.2;Parent=rna-XM_002172876.2;Dbxref=GeneID:7049830,Genbank:XP_002172912.2;Name=XP_002172912.2;gbkey=CDS;locus_tag=SJAG_01662;orig_transcript_id=gnl|WGS:AATM|mrna_SJAG_01662T0;product=dynein light chain Dlc2;protein_id=XP_002172912.2;extra_copy_number=0
Chr3	Liftoff	gene	1096458	1098436	.	-	.	ID=gene-SJAG_01661;Dbxref=GeneID:7049829;Name=SJAG_01661;gbkey=Gene;gene_biotype=protein_coding;locus_tag=SJAG_01661;coverage=1.0;sequence_ID=1.0;valid_ORFs=1;extra_copy_number=0;copy_num_ID=gene-SJAG_01661_0
Chr3	Liftoff	mRNA	1096458	1098436	.	-	.	ID=rna-XM_002172875.2;Parent=gene-SJAG_01661;Dbxref=GeneID:7049829,Genbank:XM_002172875.2;Name=XM_002172875.2;gbkey=mRNA;locus_tag=SJAG_01661;orig_protein_id=gnl|WGS:AATM|SJAG_01661|gb|EEB06618;orig_transcript_id=gnl|WGS:AATM|mrna_SJAG_01661T0;product=amidophosphoribosyltransferase Ade4;transcript_id=XM_002172875.2;matches_ref_protein=True;valid_ORF=True;extra_copy_number=0
Chr3	Liftoff	exon	1096458	1098294	.	-	.	ID=exon-XM_002172875.2-2;Parent=rna-XM_002172875.2;Dbxref=GeneID:7049829,Genbank:XM_002172875.2;gbkey=mRNA;locus_tag=SJAG_01661;orig_protein_id=gnl|WGS:AATM|SJAG_01661|gb|EEB06618;orig_transcript_id=gnl|WGS:AATM|mrna_SJAG_01661T0;product=amidophosphoribosyltransferase Ade4;transcript_id=XM_002172875.2;extra_copy_number=0
Chr3	Liftoff	exon	1098295	1098436	.	-	.	ID=exon-XM_002172875.2-1;Parent=rna-XM_002172875.2;Dbxref=GeneID:7049829,Genbank:XM_002172875.2;gbkey=mRNA;locus_tag=SJAG_01661;orig_protein_id=gnl|WGS:AATM|SJAG_01661|gb|EEB06618;orig_transcript_id=gnl|WGS:AATM|mrna_SJAG_01661T0;product=amidophosphoribosyltransferase Ade4;transcript_id=XM_002172875.2;extra_copy_number=0
Chr3	Liftoff	CDS	1096711	1098294	.	-	.	ID=cds-XP_002172911.1;Parent=rna-XM_002172875.2;Dbxref=GeneID:7049829,Genbank:XP_002172911.1;Name=XP_002172911.1;gbkey=CDS;locus_tag=SJAG_01661;orig_transcript_id=gnl|WGS:AATM|mrna_SJAG_01661T0;product=amidophosphoribosyltransferase Ade4;protein_id=XP_002172911.1;extra_copy_number=0
Chr3	Liftoff	gene	1100283	1104143	.	+	.	ID=gene-SJAG_01660;Dbxref=GeneID:7049828;Name=SJAG_01660;gbkey=Gene;gene_biotype=protein_coding;locus_tag=SJAG_01660;coverage=1.0;sequence_ID=1.0;valid_ORFs=1;extra_copy_number=0;copy_num_ID=gene-SJAG_01660_0
Chr3	Liftoff	mRNA	1100283	1104143	.	+	.	ID=rna-XM_002172874.2;Parent=gene-SJAG_01660;Dbxref=GeneID:7049828,Genbank:XM_002172874.2;Name=XM_002172874.2;gbkey=mRNA;locus_tag=SJAG_01660;orig_protein_id=gnl|WGS:AATM|SJAG_01660|gb|EEB06617;orig_transcript_id=gnl|WGS:AATM|mrna_SJAG_01660T0;product=glutathione transporter Pgt1;transcript_id=XM_002172874.2;matches_ref_protein=True;valid_ORF=True;extra_copy_number=0
Chr3	Liftoff	exon	1100283	1104143	.	+	.	ID=exon-XM_002172874.2-1;Parent=rna-XM_002172874.2;Dbxref=GeneID:7049828,Genbank:XM_002172874.2;gbkey=mRNA;locus_tag=SJAG_01660;orig_protein_id=gnl|WGS:AATM|SJAG_01660|gb|EEB06617;orig_transcript_id=gnl|WGS:AATM|mrna_SJAG_01660T0;product=glutathione transporter Pgt1;transcript_id=XM_002172874.2;extra_copy_number=0
Chr3	Liftoff	CDS	1101424	1103862	.	+	.	ID=cds-XP_002172910.1;Parent=rna-XM_002172874.2;Dbxref=GeneID:7049828,Genbank:XP_002172910.1;Name=XP_002172910.1;gbkey=CDS;locus_tag=SJAG_01660;orig_transcript_id=gnl|WGS:AATM|mrna_SJAG_01660T0;product=glutathione transporter Pgt1;protein_id=XP_002172910.1;extra_copy_number=0
Chr3	Liftoff	gene	1104610	1107331	.	+	.	ID=gene-SJAG_01659;Dbxref=GeneID:7052349;Name=SJAG_01659;gbkey=Gene;gene_biotype=protein_coding;locus_tag=SJAG_01659;coverage=1.0;sequence_ID=1.0;valid_ORFs=1;extra_copy_number=0;copy_num_ID=gene-SJAG_01659_0
Chr3	Liftoff	mRNA	1104610	1107331	.	+	.	ID=rna-XM_002172873.2;Parent=gene-SJAG_01659;Dbxref=GeneID:7052349,Genbank:XM_002172873.2;Name=XM_002172873.2;gbkey=mRNA;locus_tag=SJAG_01659;orig_protein_id=gnl|WGS:AATM|SJAG_01659|gb|EEB06616;orig_transcript_id=gnl|WGS:AATM|mrna_SJAG_01659T0;product=translation initiation factor eIF2B gamma subunit;transcript_id=XM_002172873.2;matches_ref_protein=True;valid_ORF=True;extra_copy_number=0
Chr3	Liftoff	exon	1104610	1104858	.	+	.	ID=exon-XM_002172873.2-1;Parent=rna-XM_002172873.2;Dbxref=GeneID:7052349,Genbank:XM_002172873.2;gbkey=mRNA;locus_tag=SJAG_01659;orig_protein_id=gnl|WGS:AATM|SJAG_01659|gb|EEB06616;orig_transcript_id=gnl|WGS:AATM|mrna_SJAG_01659T0;product=translation initiation factor eIF2B gamma subunit;transcript_id=XM_002172873.2;extra_copy_number=0
Chr3	Liftoff	exon	1105015	1105285	.	+	.	ID=exon-XM_002172873.2-2;Parent=rna-XM_002172873.2;Dbxref=GeneID:7052349,Genbank:XM_002172873.2;gbkey=mRNA;locus_tag=SJAG_01659;orig_protein_id=gnl|WGS:AATM|SJAG_01659|gb|EEB06616;orig_transcript_id=gnl|WGS:AATM|mrna_SJAG_01659T0;product=translation initiation factor eIF2B gamma subunit;transcript_id=XM_002172873.2;extra_copy_number=0
Chr3	Liftoff	exon	1105359	1105800	.	+	.	ID=exon-XM_002172873.2-3;Parent=rna-XM_002172873.2;Dbxref=GeneID:7052349,Genbank:XM_002172873.2;gbkey=mRNA;locus_tag=SJAG_01659;orig_protein_id=gnl|WGS:AATM|SJAG_01659|gb|EEB06616;orig_transcript_id=gnl|WGS:AATM|mrna_SJAG_01659T0;product=translation initiation factor eIF2B gamma subunit;transcript_id=XM_002172873.2;extra_copy_number=0
Chr3	Liftoff	exon	1105866	1105999	.	+	.	ID=exon-XM_002172873.2-4;Parent=rna-XM_002172873.2;Dbxref=GeneID:7052349,Genbank:XM_002172873.2;gbkey=mRNA;locus_tag=SJAG_01659;orig_protein_id=gnl|WGS:AATM|SJAG_01659|gb|EEB06616;orig_transcript_id=gnl|WGS:AATM|mrna_SJAG_01659T0;product=translation initiation factor eIF2B gamma subunit;transcript_id=XM_002172873.2;extra_copy_number=0
Chr3	Liftoff	exon	1106057	1107331	.	+	.	ID=exon-XM_002172873.2-5;Parent=rna-XM_002172873.2;Dbxref=GeneID:7052349,Genbank:XM_002172873.2;gbkey=mRNA;locus_tag=SJAG_01659;orig_protein_id=gnl|WGS:AATM|SJAG_01659|gb|EEB06616;orig_transcript_id=gnl|WGS:AATM|mrna_SJAG_01659T0;product=translation initiation factor eIF2B gamma subunit;transcript_id=XM_002172873.2;extra_copy_number=0
Chr3	Liftoff	CDS	1104710	1104858	.	+	.	ID=cds-XP_002172909.2;Parent=rna-XM_002172873.2;Dbxref=GeneID:7052349,Genbank:XP_002172909.2;Name=XP_002172909.2;gbkey=CDS;locus_tag=SJAG_01659;orig_transcript_id=gnl|WGS:AATM|mrna_SJAG_01659T0;product=translation initiation factor eIF2B gamma subunit;protein_id=XP_002172909.2;extra_copy_number=0
Chr3	Liftoff	CDS	1105015	1105285	.	+	.	ID=cds-XP_002172909.2;Parent=rna-XM_002172873.2;Dbxref=GeneID:7052349,Genbank:XP_002172909.2;Name=XP_002172909.2;gbkey=CDS;locus_tag=SJAG_01659;orig_transcript_id=gnl|WGS:AATM|mrna_SJAG_01659T0;product=translation initiation factor eIF2B gamma subunit;protein_id=XP_002172909.2;extra_copy_number=0
Chr3	Liftoff	CDS	1105359	1105800	.	+	.	ID=cds-XP_002172909.2;Parent=rna-XM_002172873.2;Dbxref=GeneID:7052349,Genbank:XP_002172909.2;Name=XP_002172909.2;gbkey=CDS;locus_tag=SJAG_01659;orig_transcript_id=gnl|WGS:AATM|mrna_SJAG_01659T0;product=translation initiation factor eIF2B gamma subunit;protein_id=XP_002172909.2;extra_copy_number=0
Chr3	Liftoff	CDS	1105866	1105999	.	+	.	ID=cds-XP_002172909.2;Parent=rna-XM_002172873.2;Dbxref=GeneID:7052349,Genbank:XP_002172909.2;Name=XP_002172909.2;gbkey=CDS;locus_tag=SJAG_01659;orig_transcript_id=gnl|WGS:AATM|mrna_SJAG_01659T0;product=translation initiation factor eIF2B gamma subunit;protein_id=XP_002172909.2;extra_copy_number=0
Chr3	Liftoff	CDS	1106057	1106434	.	+	.	ID=cds-XP_002172909.2;Parent=rna-XM_002172873.2;Dbxref=GeneID:7052349,Genbank:XP_002172909.2;Name=XP_002172909.2;gbkey=CDS;locus_tag=SJAG_01659;orig_transcript_id=gnl|WGS:AATM|mrna_SJAG_01659T0;product=translation initiation factor eIF2B gamma subunit;protein_id=XP_002172909.2;extra_copy_number=0
Chr3	Liftoff	gene	1107391	1109274	.	-	.	ID=gene-SJAG_01658;Dbxref=GeneID:7052348;Name=SJAG_01658;gbkey=Gene;gene_biotype=protein_coding;locus_tag=SJAG_01658;coverage=1.0;sequence_ID=1.0;valid_ORFs=1;extra_copy_number=0;copy_num_ID=gene-SJAG_01658_0
Chr3	Liftoff	mRNA	1107391	1109274	.	-	.	ID=rna-XM_002172872.2;Parent=gene-SJAG_01658;Dbxref=GeneID:7052348,Genbank:XM_002172872.2;Name=XM_002172872.2;gbkey=mRNA;locus_tag=SJAG_01658;orig_protein_id=gnl|WGS:AATM|SJAG_01658|gb|EEB06615;orig_transcript_id=gnl|WGS:AATM|mrna_SJAG_01658T0;product=SAGA complex subunit Spt20;transcript_id=XM_002172872.2;matches_ref_protein=True;valid_ORF=True;extra_copy_number=0
Chr3	Liftoff	exon	1107391	1108738	.	-	.	ID=exon-XM_002172872.2-2;Parent=rna-XM_002172872.2;Dbxref=GeneID:7052348,Genbank:XM_002172872.2;gbkey=mRNA;locus_tag=SJAG_01658;orig_protein_id=gnl|WGS:AATM|SJAG_01658|gb|EEB06615;orig_transcript_id=gnl|WGS:AATM|mrna_SJAG_01658T0;product=SAGA complex subunit Spt20;transcript_id=XM_002172872.2;extra_copy_number=0
Chr3	Liftoff	exon	1108876	1109274	.	-	.	ID=exon-XM_002172872.2-1;Parent=rna-XM_002172872.2;Dbxref=GeneID:7052348,Genbank:XM_002172872.2;gbkey=mRNA;locus_tag=SJAG_01658;orig_protein_id=gnl|WGS:AATM|SJAG_01658|gb|EEB06615;orig_transcript_id=gnl|WGS:AATM|mrna_SJAG_01658T0;product=SAGA complex subunit Spt20;transcript_id=XM_002172872.2;extra_copy_number=0
Chr3	Liftoff	CDS	1107519	1108738	.	-	.	ID=cds-XP_002172908.1;Parent=rna-XM_002172872.2;Dbxref=GeneID:7052348,Genbank:XP_002172908.1;Name=XP_002172908.1;gbkey=CDS;locus_tag=SJAG_01658;orig_transcript_id=gnl|WGS:AATM|mrna_SJAG_01658T0;product=SAGA complex subunit Spt20;protein_id=XP_002172908.1;extra_copy_number=0
Chr3	Liftoff	CDS	1108876	1109032	.	-	.	ID=cds-XP_002172908.1;Parent=rna-XM_002172872.2;Dbxref=GeneID:7052348,Genbank:XP_002172908.1;Name=XP_002172908.1;gbkey=CDS;locus_tag=SJAG_01658;orig_transcript_id=gnl|WGS:AATM|mrna_SJAG_01658T0;product=SAGA complex subunit Spt20;protein_id=XP_002172908.1;extra_copy_number=0
Chr3	Liftoff	gene	1109795	1110699	.	+	.	ID=gene-SJAG_01657;Dbxref=GeneID:7052347;Name=SJAG_01657;end_range=2086874,.;gbkey=Gene;gene_biotype=protein_coding;locus_tag=SJAG_01657;partial=true;start_range=.,2085970;coverage=1.0;sequence_ID=1.0;valid_ORFs=1;extra_copy_number=0;copy_num_ID=gene-SJAG_01657_0
Chr3	Liftoff	mRNA	1109795	1110699	.	+	.	ID=rna-XM_002172871.1;Parent=gene-SJAG_01657;Dbxref=GeneID:7052347,Genbank:XM_002172871.1;Name=XM_002172871.1;end_range=2086874,.;gbkey=mRNA;locus_tag=SJAG_01657;orig_protein_id=gnl|WGS:AATM|SJAG_01657|gb|EEB06614;orig_transcript_id=gnl|WGS:AATM|mrna_SJAG_01657T0;partial=true;product=fungal protein;start_range=.,2085970;transcript_id=XM_002172871.1;matches_ref_protein=True;valid_ORF=True;extra_copy_number=0
Chr3	Liftoff	exon	1109795	1109898	.	+	.	ID=exon-XM_002172871.1-1;Parent=rna-XM_002172871.1;Dbxref=GeneID:7052347,Genbank:XM_002172871.1;end_range=2086874,.;gbkey=mRNA;locus_tag=SJAG_01657;orig_protein_id=gnl|WGS:AATM|SJAG_01657|gb|EEB06614;orig_transcript_id=gnl|WGS:AATM|mrna_SJAG_01657T0;partial=true;product=fungal protein;transcript_id=XM_002172871.1;extra_copy_number=0
Chr3	Liftoff	exon	1110007	1110049	.	+	.	ID=exon-XM_002172871.1-2;Parent=rna-XM_002172871.1;Dbxref=GeneID:7052347,Genbank:XM_002172871.1;gbkey=mRNA;locus_tag=SJAG_01657;orig_protein_id=gnl|WGS:AATM|SJAG_01657|gb|EEB06614;orig_transcript_id=gnl|WGS:AATM|mrna_SJAG_01657T0;partial=true;product=fungal protein;transcript_id=XM_002172871.1;extra_copy_number=0
Chr3	Liftoff	exon	1110121	1110699	.	+	.	ID=exon-XM_002172871.1-3;Parent=rna-XM_002172871.1;Dbxref=GeneID:7052347,Genbank:XM_002172871.1;gbkey=mRNA;locus_tag=SJAG_01657;orig_protein_id=gnl|WGS:AATM|SJAG_01657|gb|EEB06614;orig_transcript_id=gnl|WGS:AATM|mrna_SJAG_01657T0;partial=true;product=fungal protein;start_range=.,2085970;transcript_id=XM_002172871.1;extra_copy_number=0
Chr3	Liftoff	CDS	1109795	1109898	.	+	.	ID=cds-XP_002172907.1;Parent=rna-XM_002172871.1;Dbxref=GeneID:7052347,Genbank:XP_002172907.1;Name=XP_002172907.1;gbkey=CDS;locus_tag=SJAG_01657;orig_transcript_id=gnl|WGS:AATM|mrna_SJAG_01657T0;product=fungal protein;protein_id=XP_002172907.1;extra_copy_number=0
Chr3	Liftoff	CDS	1110007	1110049	.	+	.	ID=cds-XP_002172907.1;Parent=rna-XM_002172871.1;Dbxref=GeneID:7052347,Genbank:XP_002172907.1;Name=XP_002172907.1;gbkey=CDS;locus_tag=SJAG_01657;orig_transcript_id=gnl|WGS:AATM|mrna_SJAG_01657T0;product=fungal protein;protein_id=XP_002172907.1;extra_copy_number=0
Chr3	Liftoff	CDS	1110121	1110699	.	+	.	ID=cds-XP_002172907.1;Parent=rna-XM_002172871.1;Dbxref=GeneID:7052347,Genbank:XP_002172907.1;Name=XP_002172907.1;gbkey=CDS;locus_tag=SJAG_01657;orig_transcript_id=gnl|WGS:AATM|mrna_SJAG_01657T0;product=fungal protein;protein_id=XP_002172907.1;extra_copy_number=0
Chr3	Liftoff	gene	1109916	1111287	.	-	.	ID=gene-SJAG_01656;Dbxref=GeneID:7052346;Name=SJAG_01656;gbkey=Gene;gene_biotype=protein_coding;locus_tag=SJAG_01656;coverage=1.0;sequence_ID=1.0;valid_ORFs=1;extra_copy_number=0;copy_num_ID=gene-SJAG_01656_0
Chr3	Liftoff	mRNA	1109916	1111287	.	-	.	ID=rna-XM_002172870.2;Parent=gene-SJAG_01656;Dbxref=GeneID:7052346,Genbank:XM_002172870.2;Name=XM_002172870.2;gbkey=mRNA;locus_tag=SJAG_01656;orig_protein_id=gnl|WGS:AATM|SJAG_01656|gb|EEB06613;orig_transcript_id=gnl|WGS:AATM|mrna_SJAG_01656T0;product=hypothetical protein;transcript_id=XM_002172870.2;matches_ref_protein=True;valid_ORF=True;extra_copy_number=0
Chr3	Liftoff	exon	1109916	1110972	.	-	.	ID=exon-XM_002172870.2-2;Parent=rna-XM_002172870.2;Dbxref=GeneID:7052346,Genbank:XM_002172870.2;gbkey=mRNA;locus_tag=SJAG_01656;orig_protein_id=gnl|WGS:AATM|SJAG_01656|gb|EEB06613;orig_transcript_id=gnl|WGS:AATM|mrna_SJAG_01656T0;product=hypothetical protein;transcript_id=XM_002172870.2;extra_copy_number=0
Chr3	Liftoff	exon	1111031	1111287	.	-	.	ID=exon-XM_002172870.2-1;Parent=rna-XM_002172870.2;Dbxref=GeneID:7052346,Genbank:XM_002172870.2;gbkey=mRNA;locus_tag=SJAG_01656;orig_protein_id=gnl|WGS:AATM|SJAG_01656|gb|EEB06613;orig_transcript_id=gnl|WGS:AATM|mrna_SJAG_01656T0;product=hypothetical protein;transcript_id=XM_002172870.2;extra_copy_number=0
Chr3	Liftoff	CDS	1110832	1110972	.	-	.	ID=cds-XP_002172906.1;Parent=rna-XM_002172870.2;Dbxref=GeneID:7052346,Genbank:XP_002172906.1;Name=XP_002172906.1;gbkey=CDS;locus_tag=SJAG_01656;orig_transcript_id=gnl|WGS:AATM|mrna_SJAG_01656T0;product=hypothetical protein;protein_id=XP_002172906.1;extra_copy_number=0
Chr3	Liftoff	CDS	1111031	1111276	.	-	.	ID=cds-XP_002172906.1;Parent=rna-XM_002172870.2;Dbxref=GeneID:7052346,Genbank:XP_002172906.1;Name=XP_002172906.1;gbkey=CDS;locus_tag=SJAG_01656;orig_transcript_id=gnl|WGS:AATM|mrna_SJAG_01656T0;product=hypothetical protein;protein_id=XP_002172906.1;extra_copy_number=0
Chr3	Liftoff	gene	1111532	1112442	.	-	.	ID=gene-SJAG_01655;Dbxref=GeneID:7052345;Name=SJAG_01655;end_range=2085137,.;gbkey=Gene;gene_biotype=protein_coding;locus_tag=SJAG_01655;partial=true;start_range=.,2084227;coverage=1.0;sequence_ID=1.0;valid_ORFs=1;extra_copy_number=0;copy_num_ID=gene-SJAG_01655_0
Chr3	Liftoff	mRNA	1111532	1112442	.	-	.	ID=rna-XM_002172869.1;Parent=gene-SJAG_01655;Dbxref=GeneID:7052345,Genbank:XM_002172869.1;Name=XM_002172869.1;end_range=2085137,.;gbkey=mRNA;locus_tag=SJAG_01655;orig_protein_id=gnl|WGS:AATM|SJAG_01655|gb|EEB06612;orig_transcript_id=gnl|WGS:AATM|mrna_SJAG_01655T0;partial=true;product=ATP binding protein Fet5;start_range=.,2084227;transcript_id=XM_002172869.1;matches_ref_protein=True;valid_ORF=True;extra_copy_number=0
Chr3	Liftoff	exon	1111532	1111693	.	-	.	ID=exon-XM_002172869.1-2;Parent=rna-XM_002172869.1;Dbxref=GeneID:7052345,Genbank:XM_002172869.1;end_range=2085137,.;gbkey=mRNA;locus_tag=SJAG_01655;orig_protein_id=gnl|WGS:AATM|SJAG_01655|gb|EEB06612;orig_transcript_id=gnl|WGS:AATM|mrna_SJAG_01655T0;partial=true;product=ATP binding protein Fet5;transcript_id=XM_002172869.1;extra_copy_number=0
Chr3	Liftoff	exon	1111777	1112442	.	-	.	ID=exon-XM_002172869.1-1;Parent=rna-XM_002172869.1;Dbxref=GeneID:7052345,Genbank:XM_002172869.1;gbkey=mRNA;locus_tag=SJAG_01655;orig_protein_id=gnl|WGS:AATM|SJAG_01655|gb|EEB06612;orig_transcript_id=gnl|WGS:AATM|mrna_SJAG_01655T0;partial=true;product=ATP binding protein Fet5;start_range=.,2084227;transcript_id=XM_002172869.1;extra_copy_number=0
Chr3	Liftoff	CDS	1111532	1111693	.	-	.	ID=cds-XP_002172905.1;Parent=rna-XM_002172869.1;Dbxref=GeneID:7052345,Genbank:XP_002172905.1;Name=XP_002172905.1;gbkey=CDS;locus_tag=SJAG_01655;orig_transcript_id=gnl|WGS:AATM|mrna_SJAG_01655T0;product=ATP binding protein Fet5;protein_id=XP_002172905.1;extra_copy_number=0
Chr3	Liftoff	CDS	1111777	1112442	.	-	.	ID=cds-XP_002172905.1;Parent=rna-XM_002172869.1;Dbxref=GeneID:7052345,Genbank:XP_002172905.1;Name=XP_002172905.1;gbkey=CDS;locus_tag=SJAG_01655;orig_transcript_id=gnl|WGS:AATM|mrna_SJAG_01655T0;product=ATP binding protein Fet5;protein_id=XP_002172905.1;extra_copy_number=0
Chr3	Liftoff	gene	1112691	1114948	.	+	.	ID=gene-SJAG_01654;Dbxref=GeneID:7052344;Name=SJAG_01654;gbkey=Gene;gene_biotype=protein_coding;locus_tag=SJAG_01654;coverage=1.0;sequence_ID=1.0;valid_ORFs=1;extra_copy_number=0;copy_num_ID=gene-SJAG_01654_0
Chr3	Liftoff	mRNA	1112691	1114948	.	+	.	ID=rna-XM_002172868.2;Parent=gene-SJAG_01654;Dbxref=GeneID:7052344,Genbank:XM_002172868.2;Name=XM_002172868.2;gbkey=mRNA;locus_tag=SJAG_01654;orig_protein_id=gnl|WGS:AATM|SJAG_01654|gb|EEB06611;orig_transcript_id=gnl|WGS:AATM|mrna_SJAG_01654T0;product=U1 snRNP-associated protein Usp104;transcript_id=XM_002172868.2;matches_ref_protein=True;valid_ORF=True;extra_copy_number=0
Chr3	Liftoff	exon	1112691	1114948	.	+	.	ID=exon-XM_002172868.2-1;Parent=rna-XM_002172868.2;Dbxref=GeneID:7052344,Genbank:XM_002172868.2;gbkey=mRNA;locus_tag=SJAG_01654;orig_protein_id=gnl|WGS:AATM|SJAG_01654|gb|EEB06611;orig_transcript_id=gnl|WGS:AATM|mrna_SJAG_01654T0;product=U1 snRNP-associated protein Usp104;transcript_id=XM_002172868.2;extra_copy_number=0
Chr3	Liftoff	CDS	1112741	1114891	.	+	.	ID=cds-XP_002172904.1;Parent=rna-XM_002172868.2;Dbxref=GeneID:7052344,Genbank:XP_002172904.1;Name=XP_002172904.1;gbkey=CDS;locus_tag=SJAG_01654;orig_transcript_id=gnl|WGS:AATM|mrna_SJAG_01654T0;product=U1 snRNP-associated protein Usp104;protein_id=XP_002172904.1;extra_copy_number=0
Chr3	Liftoff	gene	1114924	1120080	.	+	.	ID=gene-SJAG_01653;Dbxref=GeneID:7052343;Name=SJAG_01653;gbkey=Gene;gene_biotype=protein_coding;locus_tag=SJAG_01653;coverage=0.999;sequence_ID=0.999;valid_ORFs=1;extra_copy_number=0;copy_num_ID=gene-SJAG_01653_0
Chr3	Liftoff	mRNA	1114924	1120080	.	+	.	ID=rna-XM_002172867.2;Parent=gene-SJAG_01653;Dbxref=GeneID:7052343,Genbank:XM_002172867.2;Name=XM_002172867.2;gbkey=mRNA;locus_tag=SJAG_01653;orig_protein_id=gnl|WGS:AATM|SJAG_01653|gb|EEB06610;orig_transcript_id=gnl|WGS:AATM|mrna_SJAG_01653T0;product=ATP-dependent DNA helicase Hrp3;transcript_id=XM_002172867.2;matches_ref_protein=True;valid_ORF=True;extra_copy_number=0
Chr3	Liftoff	exon	1114924	1115802	.	+	.	ID=exon-XM_002172867.2-1;Parent=rna-XM_002172867.2;Dbxref=GeneID:7052343,Genbank:XM_002172867.2;gbkey=mRNA;locus_tag=SJAG_01653;orig_protein_id=gnl|WGS:AATM|SJAG_01653|gb|EEB06610;orig_transcript_id=gnl|WGS:AATM|mrna_SJAG_01653T0;product=ATP-dependent DNA helicase Hrp3;transcript_id=XM_002172867.2;extra_copy_number=0
Chr3	Liftoff	exon	1115851	1120080	.	+	.	ID=exon-XM_002172867.2-2;Parent=rna-XM_002172867.2;Dbxref=GeneID:7052343,Genbank:XM_002172867.2;gbkey=mRNA;locus_tag=SJAG_01653;orig_protein_id=gnl|WGS:AATM|SJAG_01653|gb|EEB06610;orig_transcript_id=gnl|WGS:AATM|mrna_SJAG_01653T0;product=ATP-dependent DNA helicase Hrp3;transcript_id=XM_002172867.2;extra_copy_number=0
Chr3	Liftoff	CDS	1115614	1115802	.	+	.	ID=cds-XP_002172903.1;Parent=rna-XM_002172867.2;Dbxref=GeneID:7052343,Genbank:XP_002172903.1;Name=XP_002172903.1;gbkey=CDS;locus_tag=SJAG_01653;orig_transcript_id=gnl|WGS:AATM|mrna_SJAG_01653T0;product=ATP-dependent DNA helicase Hrp3;protein_id=XP_002172903.1;extra_copy_number=0
Chr3	Liftoff	CDS	1115851	1119732	.	+	.	ID=cds-XP_002172903.1;Parent=rna-XM_002172867.2;Dbxref=GeneID:7052343,Genbank:XP_002172903.1;Name=XP_002172903.1;gbkey=CDS;locus_tag=SJAG_01653;orig_transcript_id=gnl|WGS:AATM|mrna_SJAG_01653T0;product=ATP-dependent DNA helicase Hrp3;protein_id=XP_002172903.1;extra_copy_number=0
Chr3	Liftoff	gene	1120211	1121008	.	+	.	ID=gene-SJAG_01652;Dbxref=GeneID:7052342;Name=SJAG_01652;gbkey=Gene;gene_biotype=protein_coding;locus_tag=SJAG_01652;coverage=1.0;sequence_ID=1.0;valid_ORFs=1;extra_copy_number=0;copy_num_ID=gene-SJAG_01652_0
Chr3	Liftoff	mRNA	1120211	1121008	.	+	.	ID=rna-XM_002172866.2;Parent=gene-SJAG_01652;Dbxref=GeneID:7052342,Genbank:XM_002172866.2;Name=XM_002172866.2;gbkey=mRNA;locus_tag=SJAG_01652;orig_protein_id=gnl|WGS:AATM|SJAG_01652|gb|EEB06609;orig_transcript_id=gnl|WGS:AATM|mrna_SJAG_01652T0;product=mRNA export protein Dss1;transcript_id=XM_002172866.2;matches_ref_protein=True;valid_ORF=True;extra_copy_number=0
Chr3	Liftoff	exon	1120211	1120341	.	+	.	ID=exon-XM_002172866.2-1;Parent=rna-XM_002172866.2;Dbxref=GeneID:7052342,Genbank:XM_002172866.2;gbkey=mRNA;locus_tag=SJAG_01652;orig_protein_id=gnl|WGS:AATM|SJAG_01652|gb|EEB06609;orig_transcript_id=gnl|WGS:AATM|mrna_SJAG_01652T0;product=mRNA export protein Dss1;transcript_id=XM_002172866.2;extra_copy_number=0
Chr3	Liftoff	exon	1120393	1120434	.	+	.	ID=exon-XM_002172866.2-2;Parent=rna-XM_002172866.2;Dbxref=GeneID:7052342,Genbank:XM_002172866.2;gbkey=mRNA;locus_tag=SJAG_01652;orig_protein_id=gnl|WGS:AATM|SJAG_01652|gb|EEB06609;orig_transcript_id=gnl|WGS:AATM|mrna_SJAG_01652T0;product=mRNA export protein Dss1;transcript_id=XM_002172866.2;extra_copy_number=0
Chr3	Liftoff	exon	1120494	1121008	.	+	.	ID=exon-XM_002172866.2-3;Parent=rna-XM_002172866.2;Dbxref=GeneID:7052342,Genbank:XM_002172866.2;gbkey=mRNA;locus_tag=SJAG_01652;orig_protein_id=gnl|WGS:AATM|SJAG_01652|gb|EEB06609;orig_transcript_id=gnl|WGS:AATM|mrna_SJAG_01652T0;product=mRNA export protein Dss1;transcript_id=XM_002172866.2;extra_copy_number=0
Chr3	Liftoff	CDS	1120311	1120341	.	+	.	ID=cds-XP_002172902.1;Parent=rna-XM_002172866.2;Dbxref=GeneID:7052342,Genbank:XP_002172902.1;Name=XP_002172902.1;gbkey=CDS;locus_tag=SJAG_01652;orig_transcript_id=gnl|WGS:AATM|mrna_SJAG_01652T0;product=mRNA export protein Dss1;protein_id=XP_002172902.1;extra_copy_number=0
Chr3	Liftoff	CDS	1120393	1120434	.	+	.	ID=cds-XP_002172902.1;Parent=rna-XM_002172866.2;Dbxref=GeneID:7052342,Genbank:XP_002172902.1;Name=XP_002172902.1;gbkey=CDS;locus_tag=SJAG_01652;orig_transcript_id=gnl|WGS:AATM|mrna_SJAG_01652T0;product=mRNA export protein Dss1;protein_id=XP_002172902.1;extra_copy_number=0
Chr3	Liftoff	CDS	1120494	1120639	.	+	.	ID=cds-XP_002172902.1;Parent=rna-XM_002172866.2;Dbxref=GeneID:7052342,Genbank:XP_002172902.1;Name=XP_002172902.1;gbkey=CDS;locus_tag=SJAG_01652;orig_transcript_id=gnl|WGS:AATM|mrna_SJAG_01652T0;product=mRNA export protein Dss1;protein_id=XP_002172902.1;extra_copy_number=0
Chr3	Liftoff	gene	1120372	1121948	.	-	.	ID=gene-SJAG_01651;Dbxref=GeneID:7052341;Name=SJAG_01651;gbkey=Gene;gene_biotype=protein_coding;locus_tag=SJAG_01651;coverage=1.0;sequence_ID=1.0;valid_ORFs=1;extra_copy_number=0;copy_num_ID=gene-SJAG_01651_0
Chr3	Liftoff	mRNA	1120372	1121948	.	-	.	ID=rna-XM_002172865.2;Parent=gene-SJAG_01651;Dbxref=GeneID:7052341,Genbank:XM_002172865.2;Name=XM_002172865.2;gbkey=mRNA;locus_tag=SJAG_01651;orig_protein_id=gnl|WGS:AATM|SJAG_01651|gb|EEB06608;orig_transcript_id=gnl|WGS:AATM|mrna_SJAG_01651T0;product=maf-like protein;transcript_id=XM_002172865.2;matches_ref_protein=True;valid_ORF=True;extra_copy_number=0
Chr3	Liftoff	exon	1120372	1121005	.	-	.	ID=exon-XM_002172865.2-3;Parent=rna-XM_002172865.2;Dbxref=GeneID:7052341,Genbank:XM_002172865.2;gbkey=mRNA;locus_tag=SJAG_01651;orig_protein_id=gnl|WGS:AATM|SJAG_01651|gb|EEB06608;orig_transcript_id=gnl|WGS:AATM|mrna_SJAG_01651T0;product=maf-like protein;transcript_id=XM_002172865.2;extra_copy_number=0
Chr3	Liftoff	exon	1121095	1121544	.	-	.	ID=exon-XM_002172865.2-2;Parent=rna-XM_002172865.2;Dbxref=GeneID:7052341,Genbank:XM_002172865.2;gbkey=mRNA;locus_tag=SJAG_01651;orig_protein_id=gnl|WGS:AATM|SJAG_01651|gb|EEB06608;orig_transcript_id=gnl|WGS:AATM|mrna_SJAG_01651T0;product=maf-like protein;transcript_id=XM_002172865.2;extra_copy_number=0
Chr3	Liftoff	exon	1121738	1121948	.	-	.	ID=exon-XM_002172865.2-1;Parent=rna-XM_002172865.2;Dbxref=GeneID:7052341,Genbank:XM_002172865.2;gbkey=mRNA;locus_tag=SJAG_01651;orig_protein_id=gnl|WGS:AATM|SJAG_01651|gb|EEB06608;orig_transcript_id=gnl|WGS:AATM|mrna_SJAG_01651T0;product=maf-like protein;transcript_id=XM_002172865.2;extra_copy_number=0
Chr3	Liftoff	CDS	1120880	1121005	.	-	.	ID=cds-XP_002172901.1;Parent=rna-XM_002172865.2;Dbxref=GeneID:7052341,Genbank:XP_002172901.1;Name=XP_002172901.1;gbkey=CDS;locus_tag=SJAG_01651;orig_transcript_id=gnl|WGS:AATM|mrna_SJAG_01651T0;product=maf-like protein;protein_id=XP_002172901.1;extra_copy_number=0
Chr3	Liftoff	CDS	1121095	1121544	.	-	.	ID=cds-XP_002172901.1;Parent=rna-XM_002172865.2;Dbxref=GeneID:7052341,Genbank:XP_002172901.1;Name=XP_002172901.1;gbkey=CDS;locus_tag=SJAG_01651;orig_transcript_id=gnl|WGS:AATM|mrna_SJAG_01651T0;product=maf-like protein;protein_id=XP_002172901.1;extra_copy_number=0
Chr3	Liftoff	CDS	1121738	1121866	.	-	.	ID=cds-XP_002172901.1;Parent=rna-XM_002172865.2;Dbxref=GeneID:7052341,Genbank:XP_002172901.1;Name=XP_002172901.1;gbkey=CDS;locus_tag=SJAG_01651;orig_transcript_id=gnl|WGS:AATM|mrna_SJAG_01651T0;product=maf-like protein;protein_id=XP_002172901.1;extra_copy_number=0
Chr3	Liftoff	gene	1122028	1127227	.	-	.	ID=gene-SJAG_01648;Dbxref=GeneID:7052338;Name=SJAG_01648;gbkey=Gene;gene_biotype=protein_coding;locus_tag=SJAG_01648;coverage=1.0;sequence_ID=1.0;valid_ORFs=1;extra_copy_number=0;copy_num_ID=gene-SJAG_01648_0
Chr3	Liftoff	mRNA	1122028	1127227	.	-	.	ID=rna-XM_002172862.2;Parent=gene-SJAG_01648;Dbxref=GeneID:7052338,Genbank:XM_002172862.2;Name=XM_002172862.2;gbkey=mRNA;locus_tag=SJAG_01648;orig_protein_id=gnl|WGS:AATM|SJAG_01648|gb|EEB06605;orig_transcript_id=gnl|WGS:AATM|mrna_SJAG_01648T0;product=FEN-1 endonuclease;transcript_id=XM_002172862.2;matches_ref_protein=True;valid_ORF=True;extra_copy_number=0
Chr3	Liftoff	exon	1122028	1126402	.	-	.	ID=exon-XM_002172862.2-3;Parent=rna-XM_002172862.2;Dbxref=GeneID:7052338,Genbank:XM_002172862.2;gbkey=mRNA;locus_tag=SJAG_01648;orig_protein_id=gnl|WGS:AATM|SJAG_01648|gb|EEB06605;orig_transcript_id=gnl|WGS:AATM|mrna_SJAG_01648T0;product=FEN-1 endonuclease;transcript_id=XM_002172862.2;extra_copy_number=0
Chr3	Liftoff	exon	1126505	1126595	.	-	.	ID=exon-XM_002172862.2-2;Parent=rna-XM_002172862.2;Dbxref=GeneID:7052338,Genbank:XM_002172862.2;gbkey=mRNA;locus_tag=SJAG_01648;orig_protein_id=gnl|WGS:AATM|SJAG_01648|gb|EEB06605;orig_transcript_id=gnl|WGS:AATM|mrna_SJAG_01648T0;product=FEN-1 endonuclease;transcript_id=XM_002172862.2;extra_copy_number=0
Chr3	Liftoff	exon	1126708	1127227	.	-	.	ID=exon-XM_002172862.2-1;Parent=rna-XM_002172862.2;Dbxref=GeneID:7052338,Genbank:XM_002172862.2;gbkey=mRNA;locus_tag=SJAG_01648;orig_protein_id=gnl|WGS:AATM|SJAG_01648|gb|EEB06605;orig_transcript_id=gnl|WGS:AATM|mrna_SJAG_01648T0;product=FEN-1 endonuclease;transcript_id=XM_002172862.2;extra_copy_number=0
Chr3	Liftoff	CDS	1125373	1126402	.	-	.	ID=cds-XP_002172898.1;Parent=rna-XM_002172862.2;Dbxref=GeneID:7052338,Genbank:XP_002172898.1;Name=XP_002172898.1;gbkey=CDS;locus_tag=SJAG_01648;orig_transcript_id=gnl|WGS:AATM|mrna_SJAG_01648T0;product=FEN-1 endonuclease;protein_id=XP_002172898.1;extra_copy_number=0
Chr3	Liftoff	CDS	1126505	1126595	.	-	.	ID=cds-XP_002172898.1;Parent=rna-XM_002172862.2;Dbxref=GeneID:7052338,Genbank:XP_002172898.1;Name=XP_002172898.1;gbkey=CDS;locus_tag=SJAG_01648;orig_transcript_id=gnl|WGS:AATM|mrna_SJAG_01648T0;product=FEN-1 endonuclease;protein_id=XP_002172898.1;extra_copy_number=0
Chr3	Liftoff	CDS	1126708	1126720	.	-	.	ID=cds-XP_002172898.1;Parent=rna-XM_002172862.2;Dbxref=GeneID:7052338,Genbank:XP_002172898.1;Name=XP_002172898.1;gbkey=CDS;locus_tag=SJAG_01648;orig_transcript_id=gnl|WGS:AATM|mrna_SJAG_01648T0;product=FEN-1 endonuclease;protein_id=XP_002172898.1;extra_copy_number=0
Chr3	Liftoff	gene	1122137	1124032	.	+	.	ID=gene-SJAG_01650;Dbxref=GeneID:7052340;Name=SJAG_01650;gbkey=Gene;gene_biotype=protein_coding;locus_tag=SJAG_01650;coverage=1.0;sequence_ID=1.0;valid_ORFs=1;extra_copy_number=0;copy_num_ID=gene-SJAG_01650_0
Chr3	Liftoff	mRNA	1122137	1124032	.	+	.	ID=rna-XM_002172864.2;Parent=gene-SJAG_01650;Dbxref=GeneID:7052340,Genbank:XM_002172864.2;Name=XM_002172864.2;gbkey=mRNA;locus_tag=SJAG_01650;orig_protein_id=gnl|WGS:AATM|SJAG_01650|gb|EEB06607;orig_transcript_id=gnl|WGS:AATM|mrna_SJAG_01650T0;product=RNA-binding protein Rnp24;transcript_id=XM_002172864.2;matches_ref_protein=True;valid_ORF=True;extra_copy_number=0
Chr3	Liftoff	exon	1122137	1124032	.	+	.	ID=exon-XM_002172864.2-1;Parent=rna-XM_002172864.2;Dbxref=GeneID:7052340,Genbank:XM_002172864.2;gbkey=mRNA;locus_tag=SJAG_01650;orig_protein_id=gnl|WGS:AATM|SJAG_01650|gb|EEB06607;orig_transcript_id=gnl|WGS:AATM|mrna_SJAG_01650T0;product=RNA-binding protein Rnp24;transcript_id=XM_002172864.2;extra_copy_number=0
Chr3	Liftoff	CDS	1122204	1123448	.	+	.	ID=cds-XP_002172900.1;Parent=rna-XM_002172864.2;Dbxref=GeneID:7052340,Genbank:XP_002172900.1;Name=XP_002172900.1;gbkey=CDS;locus_tag=SJAG_01650;orig_transcript_id=gnl|WGS:AATM|mrna_SJAG_01650T0;product=RNA-binding protein Rnp24;protein_id=XP_002172900.1;extra_copy_number=0
Chr3	Liftoff	gene	1124079	1125361	.	+	.	ID=gene-SJAG_01649;Dbxref=GeneID:7052339;Name=SJAG_01649;gbkey=Gene;gene_biotype=protein_coding;locus_tag=SJAG_01649;coverage=1.0;sequence_ID=1.0;valid_ORFs=1;extra_copy_number=0;copy_num_ID=gene-SJAG_01649_0
Chr3	Liftoff	mRNA	1124079	1125361	.	+	.	ID=rna-XM_002172863.2;Parent=gene-SJAG_01649;Dbxref=GeneID:7052339,Genbank:XM_002172863.2;Name=XM_002172863.2;gbkey=mRNA;locus_tag=SJAG_01649;orig_protein_id=gnl|WGS:AATM|SJAG_01649|gb|EEB06606;orig_transcript_id=gnl|WGS:AATM|mrna_SJAG_01649T0;product=Mvp17/PMP22 family protein 1;transcript_id=XM_002172863.2;matches_ref_protein=True;valid_ORF=True;extra_copy_number=0
Chr3	Liftoff	exon	1124079	1124376	.	+	.	ID=exon-XM_002172863.2-1;Parent=rna-XM_002172863.2;Dbxref=GeneID:7052339,Genbank:XM_002172863.2;gbkey=mRNA;locus_tag=SJAG_01649;orig_protein_id=gnl|WGS:AATM|SJAG_01649|gb|EEB06606;orig_transcript_id=gnl|WGS:AATM|mrna_SJAG_01649T0;product=Mvp17/PMP22 family protein 1;transcript_id=XM_002172863.2;extra_copy_number=0
Chr3	Liftoff	exon	1124458	1124515	.	+	.	ID=exon-XM_002172863.2-2;Parent=rna-XM_002172863.2;Dbxref=GeneID:7052339,Genbank:XM_002172863.2;gbkey=mRNA;locus_tag=SJAG_01649;orig_protein_id=gnl|WGS:AATM|SJAG_01649|gb|EEB06606;orig_transcript_id=gnl|WGS:AATM|mrna_SJAG_01649T0;product=Mvp17/PMP22 family protein 1;transcript_id=XM_002172863.2;extra_copy_number=0
Chr3	Liftoff	exon	1124578	1124600	.	+	.	ID=exon-XM_002172863.2-3;Parent=rna-XM_002172863.2;Dbxref=GeneID:7052339,Genbank:XM_002172863.2;gbkey=mRNA;locus_tag=SJAG_01649;orig_protein_id=gnl|WGS:AATM|SJAG_01649|gb|EEB06606;orig_transcript_id=gnl|WGS:AATM|mrna_SJAG_01649T0;product=Mvp17/PMP22 family protein 1;transcript_id=XM_002172863.2;extra_copy_number=0
Chr3	Liftoff	exon	1124658	1124858	.	+	.	ID=exon-XM_002172863.2-4;Parent=rna-XM_002172863.2;Dbxref=GeneID:7052339,Genbank:XM_002172863.2;gbkey=mRNA;locus_tag=SJAG_01649;orig_protein_id=gnl|WGS:AATM|SJAG_01649|gb|EEB06606;orig_transcript_id=gnl|WGS:AATM|mrna_SJAG_01649T0;product=Mvp17/PMP22 family protein 1;transcript_id=XM_002172863.2;extra_copy_number=0
Chr3	Liftoff	exon	1124968	1125361	.	+	.	ID=exon-XM_002172863.2-5;Parent=rna-XM_002172863.2;Dbxref=GeneID:7052339,Genbank:XM_002172863.2;gbkey=mRNA;locus_tag=SJAG_01649;orig_protein_id=gnl|WGS:AATM|SJAG_01649|gb|EEB06606;orig_transcript_id=gnl|WGS:AATM|mrna_SJAG_01649T0;product=Mvp17/PMP22 family protein 1;transcript_id=XM_002172863.2;extra_copy_number=0
Chr3	Liftoff	CDS	1124209	1124376	.	+	.	ID=cds-XP_002172899.2;Parent=rna-XM_002172863.2;Dbxref=GeneID:7052339,Genbank:XP_002172899.2;Name=XP_002172899.2;gbkey=CDS;locus_tag=SJAG_01649;orig_transcript_id=gnl|WGS:AATM|mrna_SJAG_01649T0;product=Mvp17/PMP22 family protein 1;protein_id=XP_002172899.2;extra_copy_number=0
Chr3	Liftoff	CDS	1124458	1124515	.	+	.	ID=cds-XP_002172899.2;Parent=rna-XM_002172863.2;Dbxref=GeneID:7052339,Genbank:XP_002172899.2;Name=XP_002172899.2;gbkey=CDS;locus_tag=SJAG_01649;orig_transcript_id=gnl|WGS:AATM|mrna_SJAG_01649T0;product=Mvp17/PMP22 family protein 1;protein_id=XP_002172899.2;extra_copy_number=0
Chr3	Liftoff	CDS	1124578	1124600	.	+	.	ID=cds-XP_002172899.2;Parent=rna-XM_002172863.2;Dbxref=GeneID:7052339,Genbank:XP_002172899.2;Name=XP_002172899.2;gbkey=CDS;locus_tag=SJAG_01649;orig_transcript_id=gnl|WGS:AATM|mrna_SJAG_01649T0;product=Mvp17/PMP22 family protein 1;protein_id=XP_002172899.2;extra_copy_number=0
Chr3	Liftoff	CDS	1124658	1124858	.	+	.	ID=cds-XP_002172899.2;Parent=rna-XM_002172863.2;Dbxref=GeneID:7052339,Genbank:XP_002172899.2;Name=XP_002172899.2;gbkey=CDS;locus_tag=SJAG_01649;orig_transcript_id=gnl|WGS:AATM|mrna_SJAG_01649T0;product=Mvp17/PMP22 family protein 1;protein_id=XP_002172899.2;extra_copy_number=0
Chr3	Liftoff	CDS	1124968	1125141	.	+	.	ID=cds-XP_002172899.2;Parent=rna-XM_002172863.2;Dbxref=GeneID:7052339,Genbank:XP_002172899.2;Name=XP_002172899.2;gbkey=CDS;locus_tag=SJAG_01649;orig_transcript_id=gnl|WGS:AATM|mrna_SJAG_01649T0;product=Mvp17/PMP22 family protein 1;protein_id=XP_002172899.2;extra_copy_number=0
Chr3	Liftoff	gene	1127525	1129677	.	+	.	ID=gene-SJAG_01647;Dbxref=GeneID:7052337;Name=SJAG_01647;gbkey=Gene;gene_biotype=protein_coding;locus_tag=SJAG_01647;coverage=1.0;sequence_ID=1.0;valid_ORFs=1;extra_copy_number=0;copy_num_ID=gene-SJAG_01647_0
Chr3	Liftoff	mRNA	1127525	1129677	.	+	.	ID=rna-XM_002172861.2;Parent=gene-SJAG_01647;Dbxref=GeneID:7052337,Genbank:XM_002172861.2;Name=XM_002172861.2;gbkey=mRNA;locus_tag=SJAG_01647;orig_protein_id=gnl|WGS:AATM|SJAG_01647|gb|EEB06604;orig_transcript_id=gnl|WGS:AATM|mrna_SJAG_01647T0;product=sulfhydryl oxidase;transcript_id=XM_002172861.2;matches_ref_protein=True;valid_ORF=True;extra_copy_number=0
Chr3	Liftoff	exon	1127525	1129677	.	+	.	ID=exon-XM_002172861.2-1;Parent=rna-XM_002172861.2;Dbxref=GeneID:7052337,Genbank:XM_002172861.2;gbkey=mRNA;locus_tag=SJAG_01647;orig_protein_id=gnl|WGS:AATM|SJAG_01647|gb|EEB06604;orig_transcript_id=gnl|WGS:AATM|mrna_SJAG_01647T0;product=sulfhydryl oxidase;transcript_id=XM_002172861.2;extra_copy_number=0
Chr3	Liftoff	CDS	1127987	1128565	.	+	.	ID=cds-XP_002172897.1;Parent=rna-XM_002172861.2;Dbxref=GeneID:7052337,Genbank:XP_002172897.1;Name=XP_002172897.1;gbkey=CDS;locus_tag=SJAG_01647;orig_transcript_id=gnl|WGS:AATM|mrna_SJAG_01647T0;product=sulfhydryl oxidase;protein_id=XP_002172897.1;extra_copy_number=0
Chr3	Liftoff	gene	1128753	1131170	.	-	.	ID=gene-SJAG_01646;Dbxref=GeneID:7052336;Name=SJAG_01646;end_range=2067915,.;gbkey=Gene;gene_biotype=protein_coding;locus_tag=SJAG_01646;partial=true;start_range=.,2065498;coverage=1.0;sequence_ID=1.0;valid_ORFs=1;extra_copy_number=0;copy_num_ID=gene-SJAG_01646_0
Chr3	Liftoff	mRNA	1128753	1131170	.	-	.	ID=rna-XM_002172860.1;Parent=gene-SJAG_01646;Dbxref=GeneID:7052336,Genbank:XM_002172860.1;Name=XM_002172860.1;end_range=2067915,.;gbkey=mRNA;locus_tag=SJAG_01646;orig_protein_id=gnl|WGS:AATM|SJAG_01646|gb|EEB06603;orig_transcript_id=gnl|WGS:AATM|mrna_SJAG_01646T0;partial=true;product=trehalose-phosphate synthase Tps2;start_range=.,2065498;transcript_id=XM_002172860.1;matches_ref_protein=True;valid_ORF=True;extra_copy_number=0
Chr3	Liftoff	exon	1128753	1131170	.	-	.	ID=exon-XM_002172860.1-1;Parent=rna-XM_002172860.1;Dbxref=GeneID:7052336,Genbank:XM_002172860.1;end_range=2067915,.;gbkey=mRNA;locus_tag=SJAG_01646;orig_protein_id=gnl|WGS:AATM|SJAG_01646|gb|EEB06603;orig_transcript_id=gnl|WGS:AATM|mrna_SJAG_01646T0;partial=true;product=trehalose-phosphate synthase Tps2;start_range=.,2065498;transcript_id=XM_002172860.1;extra_copy_number=0
Chr3	Liftoff	CDS	1128753	1131170	.	-	.	ID=cds-XP_002172896.1;Parent=rna-XM_002172860.1;Dbxref=GeneID:7052336,Genbank:XP_002172896.1;Name=XP_002172896.1;gbkey=CDS;locus_tag=SJAG_01646;orig_transcript_id=gnl|WGS:AATM|mrna_SJAG_01646T0;product=trehalose-phosphate synthase Tps2;protein_id=XP_002172896.1;extra_copy_number=0
Chr3	Liftoff	gene	1131346	1132078	.	-	.	ID=gene-SJAG_01645;Dbxref=GeneID:7052335;Name=SJAG_01645;end_range=2065322,.;gbkey=Gene;gene_biotype=protein_coding;locus_tag=SJAG_01645;partial=true;start_range=.,2064590;coverage=1.0;sequence_ID=1.0;valid_ORFs=1;extra_copy_number=0;copy_num_ID=gene-SJAG_01645_0
Chr3	Liftoff	mRNA	1131346	1132078	.	-	.	ID=rna-XM_002172859.1;Parent=gene-SJAG_01645;Dbxref=GeneID:7052335,Genbank:XM_002172859.1;Name=XM_002172859.1;end_range=2065322,.;gbkey=mRNA;locus_tag=SJAG_01645;orig_protein_id=gnl|WGS:AATM|SJAG_01645|gb|EEB06602;orig_transcript_id=gnl|WGS:AATM|mrna_SJAG_01645T0;partial=true;product=GARP complex subunit Vps51;start_range=.,2064590;transcript_id=XM_002172859.1;matches_ref_protein=True;valid_ORF=True;extra_copy_number=0
Chr3	Liftoff	exon	1131346	1131465	.	-	.	ID=exon-XM_002172859.1-3;Parent=rna-XM_002172859.1;Dbxref=GeneID:7052335,Genbank:XM_002172859.1;end_range=2065322,.;gbkey=mRNA;locus_tag=SJAG_01645;orig_protein_id=gnl|WGS:AATM|SJAG_01645|gb|EEB06602;orig_transcript_id=gnl|WGS:AATM|mrna_SJAG_01645T0;partial=true;product=GARP complex subunit Vps51;transcript_id=XM_002172859.1;extra_copy_number=0
Chr3	Liftoff	exon	1131514	1131599	.	-	.	ID=exon-XM_002172859.1-2;Parent=rna-XM_002172859.1;Dbxref=GeneID:7052335,Genbank:XM_002172859.1;gbkey=mRNA;locus_tag=SJAG_01645;orig_protein_id=gnl|WGS:AATM|SJAG_01645|gb|EEB06602;orig_transcript_id=gnl|WGS:AATM|mrna_SJAG_01645T0;partial=true;product=GARP complex subunit Vps51;transcript_id=XM_002172859.1;extra_copy_number=0
Chr3	Liftoff	exon	1131829	1132078	.	-	.	ID=exon-XM_002172859.1-1;Parent=rna-XM_002172859.1;Dbxref=GeneID:7052335,Genbank:XM_002172859.1;gbkey=mRNA;locus_tag=SJAG_01645;orig_protein_id=gnl|WGS:AATM|SJAG_01645|gb|EEB06602;orig_transcript_id=gnl|WGS:AATM|mrna_SJAG_01645T0;partial=true;product=GARP complex subunit Vps51;start_range=.,2064590;transcript_id=XM_002172859.1;extra_copy_number=0
Chr3	Liftoff	CDS	1131346	1131465	.	-	.	ID=cds-XP_002172895.1;Parent=rna-XM_002172859.1;Dbxref=GeneID:7052335,Genbank:XP_002172895.1;Name=XP_002172895.1;gbkey=CDS;locus_tag=SJAG_01645;orig_transcript_id=gnl|WGS:AATM|mrna_SJAG_01645T0;product=GARP complex subunit Vps51;protein_id=XP_002172895.1;extra_copy_number=0
Chr3	Liftoff	CDS	1131514	1131599	.	-	.	ID=cds-XP_002172895.1;Parent=rna-XM_002172859.1;Dbxref=GeneID:7052335,Genbank:XP_002172895.1;Name=XP_002172895.1;gbkey=CDS;locus_tag=SJAG_01645;orig_transcript_id=gnl|WGS:AATM|mrna_SJAG_01645T0;product=GARP complex subunit Vps51;protein_id=XP_002172895.1;extra_copy_number=0
Chr3	Liftoff	CDS	1131829	1132078	.	-	.	ID=cds-XP_002172895.1;Parent=rna-XM_002172859.1;Dbxref=GeneID:7052335,Genbank:XP_002172895.1;Name=XP_002172895.1;gbkey=CDS;locus_tag=SJAG_01645;orig_transcript_id=gnl|WGS:AATM|mrna_SJAG_01645T0;product=GARP complex subunit Vps51;protein_id=XP_002172895.1;extra_copy_number=0
Chr3	Liftoff	gene	1131789	1136206	.	+	.	ID=gene-SJAG_01644;Dbxref=GeneID:7052334;Name=SJAG_01644;gbkey=Gene;gene_biotype=protein_coding;locus_tag=SJAG_01644;coverage=1.0;sequence_ID=1.0;valid_ORFs=1;extra_copy_number=0;copy_num_ID=gene-SJAG_01644_0
Chr3	Liftoff	mRNA	1131789	1136206	.	+	.	ID=rna-XM_002172858.2;Parent=gene-SJAG_01644;Dbxref=GeneID:7052334,Genbank:XM_002172858.2;Name=XM_002172858.2;gbkey=mRNA;locus_tag=SJAG_01644;orig_protein_id=gnl|WGS:AATM|SJAG_01644|gb|EEB06601;orig_transcript_id=gnl|WGS:AATM|mrna_SJAG_01644T0;product=ATP-dependent DNA helicase Chl1;transcript_id=XM_002172858.2;matches_ref_protein=True;valid_ORF=True;extra_copy_number=0
Chr3	Liftoff	exon	1131789	1133148	.	+	.	ID=exon-XM_002172858.2-1;Parent=rna-XM_002172858.2;Dbxref=GeneID:7052334,Genbank:XM_002172858.2;gbkey=mRNA;locus_tag=SJAG_01644;orig_protein_id=gnl|WGS:AATM|SJAG_01644|gb|EEB06601;orig_transcript_id=gnl|WGS:AATM|mrna_SJAG_01644T0;product=ATP-dependent DNA helicase Chl1;transcript_id=XM_002172858.2;extra_copy_number=0
Chr3	Liftoff	exon	1133187	1133379	.	+	.	ID=exon-XM_002172858.2-2;Parent=rna-XM_002172858.2;Dbxref=GeneID:7052334,Genbank:XM_002172858.2;gbkey=mRNA;locus_tag=SJAG_01644;orig_protein_id=gnl|WGS:AATM|SJAG_01644|gb|EEB06601;orig_transcript_id=gnl|WGS:AATM|mrna_SJAG_01644T0;product=ATP-dependent DNA helicase Chl1;transcript_id=XM_002172858.2;extra_copy_number=0
Chr3	Liftoff	exon	1133435	1136206	.	+	.	ID=exon-XM_002172858.2-3;Parent=rna-XM_002172858.2;Dbxref=GeneID:7052334,Genbank:XM_002172858.2;gbkey=mRNA;locus_tag=SJAG_01644;orig_protein_id=gnl|WGS:AATM|SJAG_01644|gb|EEB06601;orig_transcript_id=gnl|WGS:AATM|mrna_SJAG_01644T0;product=ATP-dependent DNA helicase Chl1;transcript_id=XM_002172858.2;extra_copy_number=0
Chr3	Liftoff	CDS	1132447	1133148	.	+	.	ID=cds-XP_002172894.2;Parent=rna-XM_002172858.2;Dbxref=GeneID:7052334,Genbank:XP_002172894.2;Name=XP_002172894.2;gbkey=CDS;locus_tag=SJAG_01644;orig_transcript_id=gnl|WGS:AATM|mrna_SJAG_01644T0;product=ATP-dependent DNA helicase Chl1;protein_id=XP_002172894.2;extra_copy_number=0
Chr3	Liftoff	CDS	1133187	1133379	.	+	.	ID=cds-XP_002172894.2;Parent=rna-XM_002172858.2;Dbxref=GeneID:7052334,Genbank:XP_002172894.2;Name=XP_002172894.2;gbkey=CDS;locus_tag=SJAG_01644;orig_transcript_id=gnl|WGS:AATM|mrna_SJAG_01644T0;product=ATP-dependent DNA helicase Chl1;protein_id=XP_002172894.2;extra_copy_number=0
Chr3	Liftoff	CDS	1133435	1135119	.	+	.	ID=cds-XP_002172894.2;Parent=rna-XM_002172858.2;Dbxref=GeneID:7052334,Genbank:XP_002172894.2;Name=XP_002172894.2;gbkey=CDS;locus_tag=SJAG_01644;orig_transcript_id=gnl|WGS:AATM|mrna_SJAG_01644T0;product=ATP-dependent DNA helicase Chl1;protein_id=XP_002172894.2;extra_copy_number=0
Chr3	Liftoff	gene	1135147	1136097	.	-	.	ID=gene-SJAG_01643;Dbxref=GeneID:7052333;Name=SJAG_01643;gbkey=Gene;gene_biotype=protein_coding;locus_tag=SJAG_01643;coverage=1.0;sequence_ID=1.0;valid_ORFs=1;extra_copy_number=0;copy_num_ID=gene-SJAG_01643_0
Chr3	Liftoff	mRNA	1135147	1136097	.	-	.	ID=rna-XM_002172857.2;Parent=gene-SJAG_01643;Dbxref=GeneID:7052333,Genbank:XM_002172857.2;Name=XM_002172857.2;gbkey=mRNA;locus_tag=SJAG_01643;orig_protein_id=gnl|WGS:AATM|SJAG_01643|gb|EEB06600;orig_transcript_id=gnl|WGS:AATM|mrna_SJAG_01643T0;product=translation initiation factor eIF1A;transcript_id=XM_002172857.2;matches_ref_protein=True;valid_ORF=True;extra_copy_number=0
Chr3	Liftoff	exon	1135147	1136097	.	-	.	ID=exon-XM_002172857.2-1;Parent=rna-XM_002172857.2;Dbxref=GeneID:7052333,Genbank:XM_002172857.2;gbkey=mRNA;locus_tag=SJAG_01643;orig_protein_id=gnl|WGS:AATM|SJAG_01643|gb|EEB06600;orig_transcript_id=gnl|WGS:AATM|mrna_SJAG_01643T0;product=translation initiation factor eIF1A;transcript_id=XM_002172857.2;extra_copy_number=0
Chr3	Liftoff	CDS	1135668	1136084	.	-	.	ID=cds-XP_002172893.1;Parent=rna-XM_002172857.2;Dbxref=GeneID:7052333,Genbank:XP_002172893.1;Name=XP_002172893.1;gbkey=CDS;locus_tag=SJAG_01643;orig_transcript_id=gnl|WGS:AATM|mrna_SJAG_01643T0;product=translation initiation factor eIF1A;protein_id=XP_002172893.1;extra_copy_number=0
Chr3	Liftoff	gene	1136261	1137485	.	+	.	ID=gene-SJAG_01642;Dbxref=GeneID:7052332;Name=SJAG_01642;gbkey=Gene;gene_biotype=protein_coding;locus_tag=SJAG_01642;coverage=1.0;sequence_ID=1.0;valid_ORFs=1;extra_copy_number=0;copy_num_ID=gene-SJAG_01642_0
Chr3	Liftoff	mRNA	1136261	1137485	.	+	.	ID=rna-XM_002172856.2;Parent=gene-SJAG_01642;Dbxref=GeneID:7052332,Genbank:XM_002172856.2;Name=XM_002172856.2;gbkey=mRNA;locus_tag=SJAG_01642;orig_protein_id=gnl|WGS:AATM|SJAG_01642|gb|EEB06599;orig_transcript_id=gnl|WGS:AATM|mrna_SJAG_01642T0;product=COPII-coated vesicle component Hrf1;transcript_id=XM_002172856.2;matches_ref_protein=True;valid_ORF=True;extra_copy_number=0
Chr3	Liftoff	exon	1136261	1137485	.	+	.	ID=exon-XM_002172856.2-1;Parent=rna-XM_002172856.2;Dbxref=GeneID:7052332,Genbank:XM_002172856.2;gbkey=mRNA;locus_tag=SJAG_01642;orig_protein_id=gnl|WGS:AATM|SJAG_01642|gb|EEB06599;orig_transcript_id=gnl|WGS:AATM|mrna_SJAG_01642T0;product=COPII-coated vesicle component Hrf1;transcript_id=XM_002172856.2;extra_copy_number=0
Chr3	Liftoff	CDS	1136296	1137174	.	+	.	ID=cds-XP_002172892.1;Parent=rna-XM_002172856.2;Dbxref=GeneID:7052332,Genbank:XP_002172892.1;Name=XP_002172892.1;gbkey=CDS;locus_tag=SJAG_01642;orig_transcript_id=gnl|WGS:AATM|mrna_SJAG_01642T0;product=COPII-coated vesicle component Hrf1;protein_id=XP_002172892.1;extra_copy_number=0
Chr3	Liftoff	gene	1137376	1138017	.	-	.	ID=gene-SJAG_01641;Dbxref=GeneID:7052331;Name=SJAG_01641;gbkey=Gene;gene_biotype=protein_coding;locus_tag=SJAG_01641;partial=true;start_range=.,2058595;coverage=1.0;sequence_ID=1.0;valid_ORFs=1;extra_copy_number=0;copy_num_ID=gene-SJAG_01641_0
Chr3	Liftoff	mRNA	1137376	1138017	.	-	.	ID=rna-XM_002172855.2;Parent=gene-SJAG_01641;Dbxref=GeneID:7052331,Genbank:XM_002172855.2;Name=XM_002172855.2;gbkey=mRNA;locus_tag=SJAG_01641;orig_protein_id=gnl|WGS:AATM|SJAG_01641|gb|EEB06598;orig_transcript_id=gnl|WGS:AATM|mrna_SJAG_01641T0;partial=true;product=nascent polypeptide-associated complex alpha subunit Egd2;start_range=.,2058595;transcript_id=XM_002172855.2;matches_ref_protein=True;valid_ORF=True;extra_copy_number=0
Chr3	Liftoff	exon	1137376	1137870	.	-	.	ID=exon-XM_002172855.2-2;Parent=rna-XM_002172855.2;Dbxref=GeneID:7052331,Genbank:XM_002172855.2;gbkey=mRNA;locus_tag=SJAG_01641;orig_protein_id=gnl|WGS:AATM|SJAG_01641|gb|EEB06598;orig_transcript_id=gnl|WGS:AATM|mrna_SJAG_01641T0;partial=true;product=nascent polypeptide-associated complex alpha subunit Egd2;transcript_id=XM_002172855.2;extra_copy_number=0
Chr3	Liftoff	exon	1137871	1138017	.	-	.	ID=exon-XM_002172855.2-1;Parent=rna-XM_002172855.2;Dbxref=GeneID:7052331,Genbank:XM_002172855.2;gbkey=mRNA;locus_tag=SJAG_01641;orig_protein_id=gnl|WGS:AATM|SJAG_01641|gb|EEB06598;orig_transcript_id=gnl|WGS:AATM|mrna_SJAG_01641T0;partial=true;product=nascent polypeptide-associated complex alpha subunit Egd2;start_range=.,2058595;transcript_id=XM_002172855.2;extra_copy_number=0
Chr3	Liftoff	CDS	1137514	1137870	.	-	.	ID=cds-XP_002172891.1;Parent=rna-XM_002172855.2;Dbxref=GeneID:7052331,Genbank:XP_002172891.1;Name=XP_002172891.1;gbkey=CDS;locus_tag=SJAG_01641;orig_transcript_id=gnl|WGS:AATM|mrna_SJAG_01641T0;product=nascent polypeptide-associated complex alpha subunit Egd2;protein_id=XP_002172891.1;extra_copy_number=0
Chr3	Liftoff	CDS	1137871	1138017	.	-	.	ID=cds-XP_002172891.1;Parent=rna-XM_002172855.2;Dbxref=GeneID:7052331,Genbank:XP_002172891.1;Name=XP_002172891.1;gbkey=CDS;locus_tag=SJAG_01641;orig_transcript_id=gnl|WGS:AATM|mrna_SJAG_01641T0;product=nascent polypeptide-associated complex alpha subunit Egd2;protein_id=XP_002172891.1;extra_copy_number=0
Chr3	Liftoff	gene	1137419	1139406	.	+	.	ID=gene-SJAG_01640;Dbxref=GeneID:7052330;Name=SJAG_01640;gbkey=Gene;gene_biotype=protein_coding;locus_tag=SJAG_01640;coverage=0.976;sequence_ID=0.976;valid_ORFs=1;extra_copy_number=0;copy_num_ID=gene-SJAG_01640_0
Chr3	Liftoff	mRNA	1137419	1139406	.	+	.	ID=rna-XM_002172854.2;Parent=gene-SJAG_01640;Dbxref=GeneID:7052330,Genbank:XM_002172854.2;Name=XM_002172854.2;gbkey=mRNA;locus_tag=SJAG_01640;orig_protein_id=gnl|WGS:AATM|SJAG_01640|gb|EEB06597;orig_transcript_id=gnl|WGS:AATM|mrna_SJAG_01640T0;product=TIM22 inner membrane protein import complex subunit Tim22;transcript_id=XM_002172854.2;matches_ref_protein=True;valid_ORF=True;extra_copy_number=0
Chr3	Liftoff	exon	1137419	1139406	.	+	.	ID=exon-XM_002172854.2-1;Parent=rna-XM_002172854.2;Dbxref=GeneID:7052330,Genbank:XM_002172854.2;gbkey=mRNA;locus_tag=SJAG_01640;orig_protein_id=gnl|WGS:AATM|SJAG_01640|gb|EEB06597;orig_transcript_id=gnl|WGS:AATM|mrna_SJAG_01640T0;product=TIM22 inner membrane protein import complex subunit Tim22;transcript_id=XM_002172854.2;extra_copy_number=0
Chr3	Liftoff	CDS	1138542	1139066	.	+	.	ID=cds-XP_002172890.1;Parent=rna-XM_002172854.2;Dbxref=GeneID:7052330,Genbank:XP_002172890.1;Name=XP_002172890.1;gbkey=CDS;locus_tag=SJAG_01640;orig_transcript_id=gnl|WGS:AATM|mrna_SJAG_01640T0;product=TIM22 inner membrane protein import complex subunit Tim22;protein_id=XP_002172890.1;extra_copy_number=0
Chr3	Liftoff	gene	1139373	1141549	.	+	.	ID=gene-SJAG_01639;Dbxref=GeneID:7052329;Name=SJAG_01639;gbkey=Gene;gene_biotype=protein_coding;locus_tag=SJAG_01639;coverage=1.0;sequence_ID=1.0;valid_ORFs=1;extra_copy_number=0;copy_num_ID=gene-SJAG_01639_0
Chr3	Liftoff	mRNA	1139373	1141549	.	+	.	ID=rna-XM_002172853.2;Parent=gene-SJAG_01639;Dbxref=GeneID:7052329,Genbank:XM_002172853.2;Name=XM_002172853.2;gbkey=mRNA;locus_tag=SJAG_01639;orig_protein_id=gnl|WGS:AATM|SJAG_01639|gb|EEB06596;orig_transcript_id=gnl|WGS:AATM|mrna_SJAG_01639T0;product=magnesium ion transporter Mrs2;transcript_id=XM_002172853.2;matches_ref_protein=True;valid_ORF=True;extra_copy_number=0
Chr3	Liftoff	exon	1139373	1141549	.	+	.	ID=exon-XM_002172853.2-1;Parent=rna-XM_002172853.2;Dbxref=GeneID:7052329,Genbank:XM_002172853.2;gbkey=mRNA;locus_tag=SJAG_01639;orig_protein_id=gnl|WGS:AATM|SJAG_01639|gb|EEB06596;orig_transcript_id=gnl|WGS:AATM|mrna_SJAG_01639T0;product=magnesium ion transporter Mrs2;transcript_id=XM_002172853.2;extra_copy_number=0
Chr3	Liftoff	CDS	1139838	1141118	.	+	.	ID=cds-XP_002172889.1;Parent=rna-XM_002172853.2;Dbxref=GeneID:7052329,Genbank:XP_002172889.1;Name=XP_002172889.1;gbkey=CDS;locus_tag=SJAG_01639;orig_transcript_id=gnl|WGS:AATM|mrna_SJAG_01639T0;product=magnesium ion transporter Mrs2;protein_id=XP_002172889.1;extra_copy_number=0
Chr3	Liftoff	gene	1141668	1142177	.	+	.	ID=gene-SJAG_05241;Dbxref=GeneID:7052328;Name=SJAG_05241;end_range=2054940,.;gbkey=Gene;gene_biotype=protein_coding;locus_tag=SJAG_05241;partial=true;start_range=.,2054431;coverage=1.0;sequence_ID=1.0;valid_ORFs=1;extra_copy_number=0;copy_num_ID=gene-SJAG_05241_0
Chr3	Liftoff	mRNA	1141668	1142177	.	+	.	ID=rna-XM_002172852.1;Parent=gene-SJAG_05241;Dbxref=GeneID:7052328,Genbank:XM_002172852.1;Name=XM_002172852.1;end_range=2054940,.;gbkey=mRNA;locus_tag=SJAG_05241;orig_protein_id=gnl|WGS:AATM|SJAG_05241|gb|EEB06595;orig_transcript_id=gnl|WGS:AATM|mrna_SJAG_05241T0;partial=true;product=DUF1690 family protein;start_range=.,2054431;transcript_id=XM_002172852.1;matches_ref_protein=True;valid_ORF=True;extra_copy_number=0
Chr3	Liftoff	exon	1141668	1142177	.	+	.	ID=exon-XM_002172852.1-1;Parent=rna-XM_002172852.1;Dbxref=GeneID:7052328,Genbank:XM_002172852.1;end_range=2054940,.;gbkey=mRNA;locus_tag=SJAG_05241;orig_protein_id=gnl|WGS:AATM|SJAG_05241|gb|EEB06595;orig_transcript_id=gnl|WGS:AATM|mrna_SJAG_05241T0;partial=true;product=DUF1690 family protein;start_range=.,2054431;transcript_id=XM_002172852.1;extra_copy_number=0
Chr3	Liftoff	CDS	1141668	1142177	.	+	.	ID=cds-XP_002172888.1;Parent=rna-XM_002172852.1;Dbxref=GeneID:7052328,Genbank:XP_002172888.1;Name=XP_002172888.1;gbkey=CDS;locus_tag=SJAG_05241;orig_transcript_id=gnl|WGS:AATM|mrna_SJAG_05241T0;product=DUF1690 family protein;protein_id=XP_002172888.1;extra_copy_number=0
Chr3	Liftoff	gene	1142174	1143350	.	-	.	ID=gene-SJAG_01638;Dbxref=GeneID:7052327;Name=SJAG_01638;end_range=2054434,.;gbkey=Gene;gene_biotype=protein_coding;locus_tag=SJAG_01638;partial=true;start_range=.,2053258;coverage=1.0;sequence_ID=1.0;valid_ORFs=1;extra_copy_number=0;copy_num_ID=gene-SJAG_01638_0
Chr3	Liftoff	gene	1143521	1145105	.	-	.	ID=gene-SJAG_01637;Dbxref=GeneID:7052326;Name=SJAG_01637;gbkey=Gene;gene_biotype=protein_coding;locus_tag=SJAG_01637;coverage=1.0;sequence_ID=1.0;valid_ORFs=1;extra_copy_number=0;copy_num_ID=gene-SJAG_01637_0
Chr3	Liftoff	mRNA	1143521	1145105	.	-	.	ID=rna-XM_002172850.2;Parent=gene-SJAG_01637;Dbxref=GeneID:7052326,Genbank:XM_002172850.2;Name=XM_002172850.2;gbkey=mRNA;locus_tag=SJAG_01637;orig_protein_id=gnl|WGS:AATM|SJAG_01637|gb|EEB06593;orig_transcript_id=gnl|WGS:AATM|mrna_SJAG_01637T0;product=ubiquitin-protein ligase E3;transcript_id=XM_002172850.2;matches_ref_protein=True;valid_ORF=True;extra_copy_number=0
Chr3	Liftoff	exon	1143521	1144106	.	-	.	ID=exon-XM_002172850.2-4;Parent=rna-XM_002172850.2;Dbxref=GeneID:7052326,Genbank:XM_002172850.2;gbkey=mRNA;locus_tag=SJAG_01637;orig_protein_id=gnl|WGS:AATM|SJAG_01637|gb|EEB06593;orig_transcript_id=gnl|WGS:AATM|mrna_SJAG_01637T0;product=ubiquitin-protein ligase E3;transcript_id=XM_002172850.2;extra_copy_number=0
Chr3	Liftoff	exon	1144158	1144560	.	-	.	ID=exon-XM_002172850.2-3;Parent=rna-XM_002172850.2;Dbxref=GeneID:7052326,Genbank:XM_002172850.2;gbkey=mRNA;locus_tag=SJAG_01637;orig_protein_id=gnl|WGS:AATM|SJAG_01637|gb|EEB06593;orig_transcript_id=gnl|WGS:AATM|mrna_SJAG_01637T0;product=ubiquitin-protein ligase E3;transcript_id=XM_002172850.2;extra_copy_number=0
Chr3	Liftoff	exon	1144630	1144757	.	-	.	ID=exon-XM_002172850.2-2;Parent=rna-XM_002172850.2;Dbxref=GeneID:7052326,Genbank:XM_002172850.2;gbkey=mRNA;locus_tag=SJAG_01637;orig_protein_id=gnl|WGS:AATM|SJAG_01637|gb|EEB06593;orig_transcript_id=gnl|WGS:AATM|mrna_SJAG_01637T0;product=ubiquitin-protein ligase E3;transcript_id=XM_002172850.2;extra_copy_number=0
Chr3	Liftoff	exon	1144812	1145105	.	-	.	ID=exon-XM_002172850.2-1;Parent=rna-XM_002172850.2;Dbxref=GeneID:7052326,Genbank:XM_002172850.2;gbkey=mRNA;locus_tag=SJAG_01637;orig_protein_id=gnl|WGS:AATM|SJAG_01637|gb|EEB06593;orig_transcript_id=gnl|WGS:AATM|mrna_SJAG_01637T0;product=ubiquitin-protein ligase E3;transcript_id=XM_002172850.2;extra_copy_number=0
Chr3	Liftoff	CDS	1143607	1144106	.	-	.	ID=cds-XP_002172886.1;Parent=rna-XM_002172850.2;Dbxref=GeneID:7052326,Genbank:XP_002172886.1;Name=XP_002172886.1;gbkey=CDS;locus_tag=SJAG_01637;orig_transcript_id=gnl|WGS:AATM|mrna_SJAG_01637T0;product=ubiquitin-protein ligase E3;protein_id=XP_002172886.1;extra_copy_number=0
Chr3	Liftoff	CDS	1144158	1144560	.	-	.	ID=cds-XP_002172886.1;Parent=rna-XM_002172850.2;Dbxref=GeneID:7052326,Genbank:XP_002172886.1;Name=XP_002172886.1;gbkey=CDS;locus_tag=SJAG_01637;orig_transcript_id=gnl|WGS:AATM|mrna_SJAG_01637T0;product=ubiquitin-protein ligase E3;protein_id=XP_002172886.1;extra_copy_number=0
Chr3	Liftoff	CDS	1144630	1144757	.	-	.	ID=cds-XP_002172886.1;Parent=rna-XM_002172850.2;Dbxref=GeneID:7052326,Genbank:XP_002172886.1;Name=XP_002172886.1;gbkey=CDS;locus_tag=SJAG_01637;orig_transcript_id=gnl|WGS:AATM|mrna_SJAG_01637T0;product=ubiquitin-protein ligase E3;protein_id=XP_002172886.1;extra_copy_number=0
Chr3	Liftoff	CDS	1144812	1144917	.	-	.	ID=cds-XP_002172886.1;Parent=rna-XM_002172850.2;Dbxref=GeneID:7052326,Genbank:XP_002172886.1;Name=XP_002172886.1;gbkey=CDS;locus_tag=SJAG_01637;orig_transcript_id=gnl|WGS:AATM|mrna_SJAG_01637T0;product=ubiquitin-protein ligase E3;protein_id=XP_002172886.1;extra_copy_number=0
Chr3	Liftoff	gene	1151253	1152955	.	+	.	ID=gene-SJAG_01636;Dbxref=GeneID:7052321;Name=SJAG_01636;gbkey=Gene;gene_biotype=protein_coding;locus_tag=SJAG_01636;partial=true;start_range=.,2040971;coverage=1.0;sequence_ID=1.0;valid_ORFs=1;extra_copy_number=0;copy_num_ID=gene-SJAG_01636_0
Chr3	Liftoff	mRNA	1151253	1152955	.	+	.	ID=rna-XM_002172849.2;Parent=gene-SJAG_01636;Dbxref=GeneID:7052321,Genbank:XM_002172849.2;Name=XM_002172849.2;gbkey=mRNA;locus_tag=SJAG_01636;orig_protein_id=gnl|WGS:AATM|SJAG_01636|gb|EEB06592;orig_transcript_id=gnl|WGS:AATM|mrna_SJAG_01636T0;partial=true;product=azole resistance protein;start_range=.,2040971;transcript_id=XM_002172849.2;matches_ref_protein=True;valid_ORF=True;extra_copy_number=0
Chr3	Liftoff	exon	1151253	1152955	.	+	.	ID=exon-XM_002172849.2-1;Parent=rna-XM_002172849.2;Dbxref=GeneID:7052321,Genbank:XM_002172849.2;gbkey=mRNA;locus_tag=SJAG_01636;orig_protein_id=gnl|WGS:AATM|SJAG_01636|gb|EEB06592;orig_transcript_id=gnl|WGS:AATM|mrna_SJAG_01636T0;partial=true;product=azole resistance protein;start_range=.,2040971;transcript_id=XM_002172849.2;extra_copy_number=0
Chr3	Liftoff	CDS	1151309	1152955	.	+	.	ID=cds-XP_002172885.2;Parent=rna-XM_002172849.2;Dbxref=GeneID:7052321,Genbank:XP_002172885.2;Name=XP_002172885.2;gbkey=CDS;locus_tag=SJAG_01636;orig_transcript_id=gnl|WGS:AATM|mrna_SJAG_01636T0;product=azole resistance protein;protein_id=XP_002172885.2;extra_copy_number=0
Chr3	Liftoff	gene	1153577	1154476	.	-	.	ID=gene-SJAG_01635;Dbxref=GeneID:7052320;Name=SJAG_01635;end_range=2040345,.;gbkey=Gene;gene_biotype=protein_coding;locus_tag=SJAG_01635;partial=true;start_range=.,2039447;coverage=1.0;sequence_ID=0.998;valid_ORFs=0;extra_copy_number=0;copy_num_ID=gene-SJAG_01635_0
Chr3	Liftoff	mRNA	1153577	1154476	.	-	.	ID=rna-XM_002172848.2;Parent=gene-SJAG_01635;Dbxref=GeneID:7052320,Genbank:XM_002172848.2;Name=XM_002172848.2;end_range=2040345,.;gbkey=mRNA;locus_tag=SJAG_01635;orig_protein_id=gnl|WGS:AATM|SJAG_01635|gb|EEB06591;orig_transcript_id=gnl|WGS:AATM|mrna_SJAG_01635T0;partial=true;product=hydrolase;start_range=.,2039447;transcript_id=XM_002172848.2;matches_ref_protein=False;valid_ORF=False;missing_stop_codon=True;extra_copy_number=0
Chr3	Liftoff	exon	1153577	1154092	.	-	.	ID=exon-XM_002172848.2-2;Parent=rna-XM_002172848.2;Dbxref=GeneID:7052320,Genbank:XM_002172848.2;end_range=2040345,.;gbkey=mRNA;locus_tag=SJAG_01635;orig_protein_id=gnl|WGS:AATM|SJAG_01635|gb|EEB06591;orig_transcript_id=gnl|WGS:AATM|mrna_SJAG_01635T0;partial=true;product=hydrolase;transcript_id=XM_002172848.2;extra_copy_number=0
Chr3	Liftoff	exon	1154149	1154476	.	-	.	ID=exon-XM_002172848.2-1;Parent=rna-XM_002172848.2;Dbxref=GeneID:7052320,Genbank:XM_002172848.2;gbkey=mRNA;locus_tag=SJAG_01635;orig_protein_id=gnl|WGS:AATM|SJAG_01635|gb|EEB06591;orig_transcript_id=gnl|WGS:AATM|mrna_SJAG_01635T0;partial=true;product=hydrolase;start_range=.,2039447;transcript_id=XM_002172848.2;extra_copy_number=0
Chr3	Liftoff	CDS	1153577	1154092	.	-	.	ID=cds-XP_002172884.2;Parent=rna-XM_002172848.2;Dbxref=GeneID:7052320,Genbank:XP_002172884.2;Name=XP_002172884.2;gbkey=CDS;locus_tag=SJAG_01635;orig_transcript_id=gnl|WGS:AATM|mrna_SJAG_01635T0;product=hydrolase;protein_id=XP_002172884.2;extra_copy_number=0
Chr3	Liftoff	CDS	1154149	1154476	.	-	.	ID=cds-XP_002172884.2;Parent=rna-XM_002172848.2;Dbxref=GeneID:7052320,Genbank:XP_002172884.2;Name=XP_002172884.2;gbkey=CDS;locus_tag=SJAG_01635;orig_transcript_id=gnl|WGS:AATM|mrna_SJAG_01635T0;product=hydrolase;protein_id=XP_002172884.2;extra_copy_number=0
Chr3	Liftoff	gene	1154969	1156744	.	+	.	ID=gene-SJAG_01634;Dbxref=GeneID:7052319;Name=SJAG_01634;end_range=2038954,.;gbkey=Gene;gene_biotype=protein_coding;locus_tag=SJAG_01634;partial=true;start_range=.,2037179;coverage=1.0;sequence_ID=1.0;valid_ORFs=1;extra_copy_number=0;copy_num_ID=gene-SJAG_01634_0
Chr3	Liftoff	mRNA	1154969	1156744	.	+	.	ID=rna-XM_002172847.1;Parent=gene-SJAG_01634;Dbxref=GeneID:7052319,Genbank:XM_002172847.1;Name=XM_002172847.1;end_range=2038954,.;gbkey=mRNA;locus_tag=SJAG_01634;orig_protein_id=gnl|WGS:AATM|SJAG_01634|gb|EEB06590;orig_transcript_id=gnl|WGS:AATM|mrna_SJAG_01634T0;partial=true;product=U4/U6 X U5 tri-snRNP complex subunit Prp3;start_range=.,2037179;transcript_id=XM_002172847.1;matches_ref_protein=True;valid_ORF=True;extra_copy_number=0
Chr3	Liftoff	exon	1154969	1155055	.	+	.	ID=exon-XM_002172847.1-1;Parent=rna-XM_002172847.1;Dbxref=GeneID:7052319,Genbank:XM_002172847.1;end_range=2038954,.;gbkey=mRNA;locus_tag=SJAG_01634;orig_protein_id=gnl|WGS:AATM|SJAG_01634|gb|EEB06590;orig_transcript_id=gnl|WGS:AATM|mrna_SJAG_01634T0;partial=true;product=U4/U6 X U5 tri-snRNP complex subunit Prp3;transcript_id=XM_002172847.1;extra_copy_number=0
Chr3	Liftoff	exon	1155105	1155902	.	+	.	ID=exon-XM_002172847.1-2;Parent=rna-XM_002172847.1;Dbxref=GeneID:7052319,Genbank:XM_002172847.1;gbkey=mRNA;locus_tag=SJAG_01634;orig_protein_id=gnl|WGS:AATM|SJAG_01634|gb|EEB06590;orig_transcript_id=gnl|WGS:AATM|mrna_SJAG_01634T0;partial=true;product=U4/U6 X U5 tri-snRNP complex subunit Prp3;transcript_id=XM_002172847.1;extra_copy_number=0
Chr3	Liftoff	exon	1155959	1156269	.	+	.	ID=exon-XM_002172847.1-3;Parent=rna-XM_002172847.1;Dbxref=GeneID:7052319,Genbank:XM_002172847.1;gbkey=mRNA;locus_tag=SJAG_01634;orig_protein_id=gnl|WGS:AATM|SJAG_01634|gb|EEB06590;orig_transcript_id=gnl|WGS:AATM|mrna_SJAG_01634T0;partial=true;product=U4/U6 X U5 tri-snRNP complex subunit Prp3;transcript_id=XM_002172847.1;extra_copy_number=0
Chr3	Liftoff	exon	1156327	1156744	.	+	.	ID=exon-XM_002172847.1-4;Parent=rna-XM_002172847.1;Dbxref=GeneID:7052319,Genbank:XM_002172847.1;gbkey=mRNA;locus_tag=SJAG_01634;orig_protein_id=gnl|WGS:AATM|SJAG_01634|gb|EEB06590;orig_transcript_id=gnl|WGS:AATM|mrna_SJAG_01634T0;partial=true;product=U4/U6 X U5 tri-snRNP complex subunit Prp3;start_range=.,2037179;transcript_id=XM_002172847.1;extra_copy_number=0
Chr3	Liftoff	CDS	1154969	1155055	.	+	.	ID=cds-XP_002172883.1;Parent=rna-XM_002172847.1;Dbxref=GeneID:7052319,Genbank:XP_002172883.1;Name=XP_002172883.1;gbkey=CDS;locus_tag=SJAG_01634;orig_transcript_id=gnl|WGS:AATM|mrna_SJAG_01634T0;product=U4/U6 X U5 tri-snRNP complex subunit Prp3;protein_id=XP_002172883.1;extra_copy_number=0
Chr3	Liftoff	CDS	1155105	1155902	.	+	.	ID=cds-XP_002172883.1;Parent=rna-XM_002172847.1;Dbxref=GeneID:7052319,Genbank:XP_002172883.1;Name=XP_002172883.1;gbkey=CDS;locus_tag=SJAG_01634;orig_transcript_id=gnl|WGS:AATM|mrna_SJAG_01634T0;product=U4/U6 X U5 tri-snRNP complex subunit Prp3;protein_id=XP_002172883.1;extra_copy_number=0
Chr3	Liftoff	CDS	1155959	1156269	.	+	.	ID=cds-XP_002172883.1;Parent=rna-XM_002172847.1;Dbxref=GeneID:7052319,Genbank:XP_002172883.1;Name=XP_002172883.1;gbkey=CDS;locus_tag=SJAG_01634;orig_transcript_id=gnl|WGS:AATM|mrna_SJAG_01634T0;product=U4/U6 X U5 tri-snRNP complex subunit Prp3;protein_id=XP_002172883.1;extra_copy_number=0
Chr3	Liftoff	CDS	1156327	1156744	.	+	.	ID=cds-XP_002172883.1;Parent=rna-XM_002172847.1;Dbxref=GeneID:7052319,Genbank:XP_002172883.1;Name=XP_002172883.1;gbkey=CDS;locus_tag=SJAG_01634;orig_transcript_id=gnl|WGS:AATM|mrna_SJAG_01634T0;product=U4/U6 X U5 tri-snRNP complex subunit Prp3;protein_id=XP_002172883.1;extra_copy_number=0
Chr3	Liftoff	gene	1156811	1160148	.	-	.	ID=gene-SJAG_01633;Dbxref=GeneID:7052318;Name=SJAG_01633;end_range=2037112,.;gbkey=Gene;gene_biotype=protein_coding;locus_tag=SJAG_01633;partial=true;start_range=.,2033774;coverage=0.999;sequence_ID=0.999;valid_ORFs=0;extra_copy_number=0;copy_num_ID=gene-SJAG_01633_0
Chr3	Liftoff	mRNA	1156811	1160148	.	-	.	ID=rna-XM_002172846.2;Parent=gene-SJAG_01633;Dbxref=GeneID:7052318,Genbank:XM_002172846.2;Name=XM_002172846.2;end_range=2037112,.;gbkey=mRNA;locus_tag=SJAG_01633;orig_protein_id=gnl|WGS:AATM|SJAG_01633|gb|EEB06589;orig_transcript_id=gnl|WGS:AATM|mrna_SJAG_01633T0;partial=true;product=hypothetical protein;start_range=.,2033774;transcript_id=XM_002172846.2;matches_ref_protein=False;valid_ORF=False;missing_stop_codon=True;extra_copy_number=0
Chr3	Liftoff	exon	1156811	1157491	.	-	.	ID=exon-XM_002172846.2-3;Parent=rna-XM_002172846.2;Dbxref=GeneID:7052318,Genbank:XM_002172846.2;end_range=2037112,.;gbkey=mRNA;locus_tag=SJAG_01633;orig_protein_id=gnl|WGS:AATM|SJAG_01633|gb|EEB06589;orig_transcript_id=gnl|WGS:AATM|mrna_SJAG_01633T0;partial=true;product=hypothetical protein;transcript_id=XM_002172846.2;extra_copy_number=0
Chr3	Liftoff	exon	1157559	1159921	.	-	.	ID=exon-XM_002172846.2-2;Parent=rna-XM_002172846.2;Dbxref=GeneID:7052318,Genbank:XM_002172846.2;gbkey=mRNA;locus_tag=SJAG_01633;orig_protein_id=gnl|WGS:AATM|SJAG_01633|gb|EEB06589;orig_transcript_id=gnl|WGS:AATM|mrna_SJAG_01633T0;partial=true;product=hypothetical protein;transcript_id=XM_002172846.2;extra_copy_number=0
Chr3	Liftoff	exon	1159981	1160148	.	-	.	ID=exon-XM_002172846.2-1;Parent=rna-XM_002172846.2;Dbxref=GeneID:7052318,Genbank:XM_002172846.2;gbkey=mRNA;locus_tag=SJAG_01633;orig_protein_id=gnl|WGS:AATM|SJAG_01633|gb|EEB06589;orig_transcript_id=gnl|WGS:AATM|mrna_SJAG_01633T0;partial=true;product=hypothetical protein;start_range=.,2033774;transcript_id=XM_002172846.2;extra_copy_number=0
Chr3	Liftoff	CDS	1156811	1157491	.	-	.	ID=cds-XP_002172882.2;Parent=rna-XM_002172846.2;Dbxref=GeneID:7052318,Genbank:XP_002172882.2;Name=XP_002172882.2;gbkey=CDS;locus_tag=SJAG_01633;orig_transcript_id=gnl|WGS:AATM|mrna_SJAG_01633T0;product=hypothetical protein;protein_id=XP_002172882.2;extra_copy_number=0
Chr3	Liftoff	CDS	1157559	1159921	.	-	.	ID=cds-XP_002172882.2;Parent=rna-XM_002172846.2;Dbxref=GeneID:7052318,Genbank:XP_002172882.2;Name=XP_002172882.2;gbkey=CDS;locus_tag=SJAG_01633;orig_transcript_id=gnl|WGS:AATM|mrna_SJAG_01633T0;product=hypothetical protein;protein_id=XP_002172882.2;extra_copy_number=0
Chr3	Liftoff	CDS	1159981	1160148	.	-	.	ID=cds-XP_002172882.2;Parent=rna-XM_002172846.2;Dbxref=GeneID:7052318,Genbank:XP_002172882.2;Name=XP_002172882.2;gbkey=CDS;locus_tag=SJAG_01633;orig_transcript_id=gnl|WGS:AATM|mrna_SJAG_01633T0;product=hypothetical protein;protein_id=XP_002172882.2;extra_copy_number=0
Chr3	Liftoff	gene	1160394	1163383	.	-	.	ID=gene-SJAG_01631;Dbxref=GeneID:7052316;Name=SJAG_01631;gbkey=Gene;gene_biotype=protein_coding;locus_tag=SJAG_01631;coverage=1.0;sequence_ID=1.0;valid_ORFs=1;extra_copy_number=0;copy_num_ID=gene-SJAG_01631_0
Chr3	Liftoff	mRNA	1160394	1163383	.	-	.	ID=rna-XM_002172844.2;Parent=gene-SJAG_01631;Dbxref=GeneID:7052316,Genbank:XM_002172844.2;Name=XM_002172844.2;gbkey=mRNA;locus_tag=SJAG_01631;orig_protein_id=gnl|WGS:AATM|SJAG_01631|gb|EEB06587;orig_transcript_id=gnl|WGS:AATM|mrna_SJAG_01631T0;product=hypothetical protein;transcript_id=XM_002172844.2;matches_ref_protein=True;valid_ORF=True;extra_copy_number=0
Chr3	Liftoff	exon	1160394	1163383	.	-	.	ID=exon-XM_002172844.2-1;Parent=rna-XM_002172844.2;Dbxref=GeneID:7052316,Genbank:XM_002172844.2;gbkey=mRNA;locus_tag=SJAG_01631;orig_protein_id=gnl|WGS:AATM|SJAG_01631|gb|EEB06587;orig_transcript_id=gnl|WGS:AATM|mrna_SJAG_01631T0;product=hypothetical protein;transcript_id=XM_002172844.2;extra_copy_number=0
Chr3	Liftoff	CDS	1162142	1163062	.	-	.	ID=cds-XP_002172880.2;Parent=rna-XM_002172844.2;Dbxref=GeneID:7052316,Genbank:XP_002172880.2;Name=XP_002172880.2;gbkey=CDS;locus_tag=SJAG_01631;orig_transcript_id=gnl|WGS:AATM|mrna_SJAG_01631T0;product=hypothetical protein;protein_id=XP_002172880.2;extra_copy_number=0
Chr3	Liftoff	gene	1160944	1161720	.	+	.	ID=gene-SJAG_01632;Dbxref=GeneID:7052317;Name=SJAG_01632;gbkey=Gene;gene_biotype=protein_coding;locus_tag=SJAG_01632;coverage=1.0;sequence_ID=1.0;valid_ORFs=1;extra_copy_number=0;copy_num_ID=gene-SJAG_01632_0
Chr3	Liftoff	mRNA	1160944	1161720	.	+	.	ID=rna-XM_002172845.2;Parent=gene-SJAG_01632;Dbxref=GeneID:7052317,Genbank:XM_002172845.2;Name=XM_002172845.2;gbkey=mRNA;locus_tag=SJAG_01632;orig_protein_id=gnl|WGS:AATM|SJAG_01632|gb|EEB06588;orig_transcript_id=gnl|WGS:AATM|mrna_SJAG_01632T0;product=40S ribosomal protein S23;transcript_id=XM_002172845.2;matches_ref_protein=True;valid_ORF=True;extra_copy_number=0
Chr3	Liftoff	exon	1160944	1161218	.	+	.	ID=exon-XM_002172845.2-1;Parent=rna-XM_002172845.2;Dbxref=GeneID:7052317,Genbank:XM_002172845.2;gbkey=mRNA;locus_tag=SJAG_01632;orig_protein_id=gnl|WGS:AATM|SJAG_01632|gb|EEB06588;orig_transcript_id=gnl|WGS:AATM|mrna_SJAG_01632T0;product=40S ribosomal protein S23;transcript_id=XM_002172845.2;extra_copy_number=0
Chr3	Liftoff	exon	1161322	1161720	.	+	.	ID=exon-XM_002172845.2-2;Parent=rna-XM_002172845.2;Dbxref=GeneID:7052317,Genbank:XM_002172845.2;gbkey=mRNA;locus_tag=SJAG_01632;orig_protein_id=gnl|WGS:AATM|SJAG_01632|gb|EEB06588;orig_transcript_id=gnl|WGS:AATM|mrna_SJAG_01632T0;product=40S ribosomal protein S23;transcript_id=XM_002172845.2;extra_copy_number=0
Chr3	Liftoff	CDS	1160977	1161218	.	+	.	ID=cds-XP_002172881.1;Parent=rna-XM_002172845.2;Dbxref=GeneID:7052317,Genbank:XP_002172881.1;Name=XP_002172881.1;gbkey=CDS;locus_tag=SJAG_01632;orig_transcript_id=gnl|WGS:AATM|mrna_SJAG_01632T0;product=40S ribosomal protein S23;protein_id=XP_002172881.1;extra_copy_number=0
Chr3	Liftoff	CDS	1161322	1161511	.	+	.	ID=cds-XP_002172881.1;Parent=rna-XM_002172845.2;Dbxref=GeneID:7052317,Genbank:XP_002172881.1;Name=XP_002172881.1;gbkey=CDS;locus_tag=SJAG_01632;orig_transcript_id=gnl|WGS:AATM|mrna_SJAG_01632T0;product=40S ribosomal protein S23;protein_id=XP_002172881.1;extra_copy_number=0
Chr3	Liftoff	gene	1163709	1166704	.	+	.	ID=gene-SJAG_01630;Dbxref=GeneID:7052315;Name=SJAG_01630;gbkey=Gene;gene_biotype=protein_coding;locus_tag=SJAG_01630;coverage=1.0;sequence_ID=1.0;valid_ORFs=1;extra_copy_number=0;copy_num_ID=gene-SJAG_01630_0
Chr3	Liftoff	mRNA	1163709	1166704	.	+	.	ID=rna-XM_002172843.2;Parent=gene-SJAG_01630;Dbxref=GeneID:7052315,Genbank:XM_002172843.2;Name=XM_002172843.2;gbkey=mRNA;locus_tag=SJAG_01630;orig_protein_id=gnl|WGS:AATM|SJAG_01630|gb|EEB06586;orig_transcript_id=gnl|WGS:AATM|mrna_SJAG_01630T0;product=aconitate hydratase/ribosomal protein subunit L49;transcript_id=XM_002172843.2;matches_ref_protein=True;valid_ORF=True;extra_copy_number=0
Chr3	Liftoff	exon	1163709	1166465	.	+	.	ID=exon-XM_002172843.2-1;Parent=rna-XM_002172843.2;Dbxref=GeneID:7052315,Genbank:XM_002172843.2;gbkey=mRNA;locus_tag=SJAG_01630;orig_protein_id=gnl|WGS:AATM|SJAG_01630|gb|EEB06586;orig_transcript_id=gnl|WGS:AATM|mrna_SJAG_01630T0;product=aconitate hydratase/ribosomal protein subunit L49;transcript_id=XM_002172843.2;extra_copy_number=0
Chr3	Liftoff	exon	1166518	1166704	.	+	.	ID=exon-XM_002172843.2-2;Parent=rna-XM_002172843.2;Dbxref=GeneID:7052315,Genbank:XM_002172843.2;gbkey=mRNA;locus_tag=SJAG_01630;orig_protein_id=gnl|WGS:AATM|SJAG_01630|gb|EEB06586;orig_transcript_id=gnl|WGS:AATM|mrna_SJAG_01630T0;product=aconitate hydratase/ribosomal protein subunit L49;transcript_id=XM_002172843.2;extra_copy_number=0
Chr3	Liftoff	CDS	1163731	1166465	.	+	.	ID=cds-XP_002172879.2;Parent=rna-XM_002172843.2;Dbxref=GeneID:7052315,Genbank:XP_002172879.2;Name=XP_002172879.2;gbkey=CDS;locus_tag=SJAG_01630;orig_transcript_id=gnl|WGS:AATM|mrna_SJAG_01630T0;product=aconitate hydratase/ribosomal protein subunit L49;protein_id=XP_002172879.2;extra_copy_number=0
Chr3	Liftoff	CDS	1166518	1166542	.	+	.	ID=cds-XP_002172879.2;Parent=rna-XM_002172843.2;Dbxref=GeneID:7052315,Genbank:XP_002172879.2;Name=XP_002172879.2;gbkey=CDS;locus_tag=SJAG_01630;orig_transcript_id=gnl|WGS:AATM|mrna_SJAG_01630T0;product=aconitate hydratase/ribosomal protein subunit L49;protein_id=XP_002172879.2;extra_copy_number=0
Chr3	Liftoff	gene	1166529	1167915	.	-	.	ID=gene-SJAG_01629;Dbxref=GeneID:7052314;Name=SJAG_01629;gbkey=Gene;gene_biotype=protein_coding;locus_tag=SJAG_01629;coverage=1.0;sequence_ID=1.0;valid_ORFs=1;extra_copy_number=0;copy_num_ID=gene-SJAG_01629_0
Chr3	Liftoff	mRNA	1166529	1167915	.	-	.	ID=rna-XM_002172842.2;Parent=gene-SJAG_01629;Dbxref=GeneID:7052314,Genbank:XM_002172842.2;Name=XM_002172842.2;gbkey=mRNA;locus_tag=SJAG_01629;orig_protein_id=gnl|WGS:AATM|SJAG_01629|gb|EEB06585;orig_transcript_id=gnl|WGS:AATM|mrna_SJAG_01629T0;product=phosphatase activator;transcript_id=XM_002172842.2;matches_ref_protein=True;valid_ORF=True;extra_copy_number=0
Chr3	Liftoff	exon	1166529	1167915	.	-	.	ID=exon-XM_002172842.2-1;Parent=rna-XM_002172842.2;Dbxref=GeneID:7052314,Genbank:XM_002172842.2;gbkey=mRNA;locus_tag=SJAG_01629;orig_protein_id=gnl|WGS:AATM|SJAG_01629|gb|EEB06585;orig_transcript_id=gnl|WGS:AATM|mrna_SJAG_01629T0;product=phosphatase activator;transcript_id=XM_002172842.2;extra_copy_number=0
Chr3	Liftoff	CDS	1166771	1167757	.	-	.	ID=cds-XP_002172878.1;Parent=rna-XM_002172842.2;Dbxref=GeneID:7052314,Genbank:XP_002172878.1;Name=XP_002172878.1;gbkey=CDS;locus_tag=SJAG_01629;orig_transcript_id=gnl|WGS:AATM|mrna_SJAG_01629T0;product=phosphatase activator;protein_id=XP_002172878.1;extra_copy_number=0
Chr3	Liftoff	gene	1167848	1169169	.	-	.	ID=gene-SJAG_01628;Dbxref=GeneID:7052313;Name=SJAG_01628;gbkey=Gene;gene_biotype=protein_coding;locus_tag=SJAG_01628;coverage=1.0;sequence_ID=1.0;valid_ORFs=1;extra_copy_number=0;copy_num_ID=gene-SJAG_01628_0
Chr3	Liftoff	mRNA	1167848	1169169	.	-	.	ID=rna-XM_002172841.2;Parent=gene-SJAG_01628;Dbxref=GeneID:7052313,Genbank:XM_002172841.2;Name=XM_002172841.2;gbkey=mRNA;locus_tag=SJAG_01628;orig_protein_id=gnl|WGS:AATM|SJAG_01628|gb|EEB06584;orig_transcript_id=gnl|WGS:AATM|mrna_SJAG_01628T0;product=carboxyl methyl esterase;transcript_id=XM_002172841.2;matches_ref_protein=True;valid_ORF=True;extra_copy_number=0
Chr3	Liftoff	exon	1167848	1169169	.	-	.	ID=exon-XM_002172841.2-1;Parent=rna-XM_002172841.2;Dbxref=GeneID:7052313,Genbank:XM_002172841.2;gbkey=mRNA;locus_tag=SJAG_01628;orig_protein_id=gnl|WGS:AATM|SJAG_01628|gb|EEB06584;orig_transcript_id=gnl|WGS:AATM|mrna_SJAG_01628T0;product=carboxyl methyl esterase;transcript_id=XM_002172841.2;extra_copy_number=0
Chr3	Liftoff	CDS	1168019	1169038	.	-	.	ID=cds-XP_002172877.1;Parent=rna-XM_002172841.2;Dbxref=GeneID:7052313,Genbank:XP_002172877.1;Name=XP_002172877.1;gbkey=CDS;locus_tag=SJAG_01628;orig_transcript_id=gnl|WGS:AATM|mrna_SJAG_01628T0;product=carboxyl methyl esterase;protein_id=XP_002172877.1;extra_copy_number=0
Chr3	Liftoff	gene	1169103	1170172	.	-	.	ID=gene-SJAG_01627;Dbxref=GeneID:7052312;Name=SJAG_01627;gbkey=Gene;gene_biotype=protein_coding;locus_tag=SJAG_01627;coverage=1.0;sequence_ID=1.0;valid_ORFs=1;extra_copy_number=0;copy_num_ID=gene-SJAG_01627_0
Chr3	Liftoff	mRNA	1169103	1170172	.	-	.	ID=rna-XM_002172840.2;Parent=gene-SJAG_01627;Dbxref=GeneID:7052312,Genbank:XM_002172840.2;Name=XM_002172840.2;gbkey=mRNA;locus_tag=SJAG_01627;orig_protein_id=gnl|WGS:AATM|SJAG_01627|gb|EEB06583;orig_transcript_id=gnl|WGS:AATM|mrna_SJAG_01627T0;product=hypothetical protein;transcript_id=XM_002172840.2;matches_ref_protein=True;valid_ORF=True;extra_copy_number=0
Chr3	Liftoff	exon	1169103	1170172	.	-	.	ID=exon-XM_002172840.2-1;Parent=rna-XM_002172840.2;Dbxref=GeneID:7052312,Genbank:XM_002172840.2;gbkey=mRNA;locus_tag=SJAG_01627;orig_protein_id=gnl|WGS:AATM|SJAG_01627|gb|EEB06583;orig_transcript_id=gnl|WGS:AATM|mrna_SJAG_01627T0;product=hypothetical protein;transcript_id=XM_002172840.2;extra_copy_number=0
Chr3	Liftoff	CDS	1169253	1170110	.	-	.	ID=cds-XP_002172876.1;Parent=rna-XM_002172840.2;Dbxref=GeneID:7052312,Genbank:XP_002172876.1;Name=XP_002172876.1;gbkey=CDS;locus_tag=SJAG_01627;orig_transcript_id=gnl|WGS:AATM|mrna_SJAG_01627T0;product=hypothetical protein;protein_id=XP_002172876.1;extra_copy_number=0
Chr3	Liftoff	gene	1170405	1171785	.	-	.	ID=gene-SJAG_01626;Dbxref=GeneID:7052311;Name=SJAG_01626;end_range=2023517,.;gbkey=Gene;gene_biotype=protein_coding;locus_tag=SJAG_01626;partial=true;start_range=.,2022137;coverage=1.0;sequence_ID=1.0;valid_ORFs=1;extra_copy_number=0;copy_num_ID=gene-SJAG_01626_0
Chr3	Liftoff	mRNA	1170405	1171785	.	-	.	ID=rna-XM_002172839.1;Parent=gene-SJAG_01626;Dbxref=GeneID:7052311,Genbank:XM_002172839.1;Name=XM_002172839.1;end_range=2023517,.;gbkey=mRNA;locus_tag=SJAG_01626;orig_protein_id=gnl|WGS:AATM|SJAG_01626|gb|EEB06582;orig_transcript_id=gnl|WGS:AATM|mrna_SJAG_01626T0;partial=true;product=calreticulin/calnexin;start_range=.,2022137;transcript_id=XM_002172839.1;matches_ref_protein=True;valid_ORF=True;extra_copy_number=0
Chr3	Liftoff	exon	1170405	1171427	.	-	.	ID=exon-XM_002172839.1-3;Parent=rna-XM_002172839.1;Dbxref=GeneID:7052311,Genbank:XM_002172839.1;end_range=2023517,.;gbkey=mRNA;locus_tag=SJAG_01626;orig_protein_id=gnl|WGS:AATM|SJAG_01626|gb|EEB06582;orig_transcript_id=gnl|WGS:AATM|mrna_SJAG_01626T0;partial=true;product=calreticulin/calnexin;transcript_id=XM_002172839.1;extra_copy_number=0
Chr3	Liftoff	exon	1171512	1171611	.	-	.	ID=exon-XM_002172839.1-2;Parent=rna-XM_002172839.1;Dbxref=GeneID:7052311,Genbank:XM_002172839.1;gbkey=mRNA;locus_tag=SJAG_01626;orig_protein_id=gnl|WGS:AATM|SJAG_01626|gb|EEB06582;orig_transcript_id=gnl|WGS:AATM|mrna_SJAG_01626T0;partial=true;product=calreticulin/calnexin;transcript_id=XM_002172839.1;extra_copy_number=0
Chr3	Liftoff	exon	1171778	1171785	.	-	.	ID=exon-XM_002172839.1-1;Parent=rna-XM_002172839.1;Dbxref=GeneID:7052311,Genbank:XM_002172839.1;gbkey=mRNA;locus_tag=SJAG_01626;orig_protein_id=gnl|WGS:AATM|SJAG_01626|gb|EEB06582;orig_transcript_id=gnl|WGS:AATM|mrna_SJAG_01626T0;partial=true;product=calreticulin/calnexin;start_range=.,2022137;transcript_id=XM_002172839.1;extra_copy_number=0
Chr3	Liftoff	CDS	1170405	1171427	.	-	.	ID=cds-XP_002172875.1;Parent=rna-XM_002172839.1;Dbxref=GeneID:7052311,Genbank:XP_002172875.1;Name=XP_002172875.1;gbkey=CDS;locus_tag=SJAG_01626;orig_transcript_id=gnl|WGS:AATM|mrna_SJAG_01626T0;product=calreticulin/calnexin;protein_id=XP_002172875.1;extra_copy_number=0
Chr3	Liftoff	CDS	1171512	1171611	.	-	.	ID=cds-XP_002172875.1;Parent=rna-XM_002172839.1;Dbxref=GeneID:7052311,Genbank:XP_002172875.1;Name=XP_002172875.1;gbkey=CDS;locus_tag=SJAG_01626;orig_transcript_id=gnl|WGS:AATM|mrna_SJAG_01626T0;product=calreticulin/calnexin;protein_id=XP_002172875.1;extra_copy_number=0
Chr3	Liftoff	CDS	1171778	1171785	.	-	.	ID=cds-XP_002172875.1;Parent=rna-XM_002172839.1;Dbxref=GeneID:7052311,Genbank:XP_002172875.1;Name=XP_002172875.1;gbkey=CDS;locus_tag=SJAG_01626;orig_transcript_id=gnl|WGS:AATM|mrna_SJAG_01626T0;product=calreticulin/calnexin;protein_id=XP_002172875.1;extra_copy_number=0
Chr3	Liftoff	gene	1171559	1174033	.	+	.	ID=gene-SJAG_01625;Dbxref=GeneID:7052310;Name=SJAG_01625;gbkey=Gene;gene_biotype=protein_coding;locus_tag=SJAG_01625;coverage=1.0;sequence_ID=1.0;valid_ORFs=1;extra_copy_number=0;copy_num_ID=gene-SJAG_01625_0
Chr3	Liftoff	mRNA	1171559	1174033	.	+	.	ID=rna-XM_002172838.2;Parent=gene-SJAG_01625;Dbxref=GeneID:7052310,Genbank:XM_002172838.2;Name=XM_002172838.2;gbkey=mRNA;locus_tag=SJAG_01625;orig_protein_id=gnl|WGS:AATM|SJAG_01625|gb|EEB06581;orig_transcript_id=gnl|WGS:AATM|mrna_SJAG_01625T0;product=m7G(5')pppN diphosphatase;transcript_id=XM_002172838.2;matches_ref_protein=True;valid_ORF=True;extra_copy_number=0
Chr3	Liftoff	exon	1171559	1171830	.	+	.	ID=exon-XM_002172838.2-1;Parent=rna-XM_002172838.2;Dbxref=GeneID:7052310,Genbank:XM_002172838.2;gbkey=mRNA;locus_tag=SJAG_01625;orig_protein_id=gnl|WGS:AATM|SJAG_01625|gb|EEB06581;orig_transcript_id=gnl|WGS:AATM|mrna_SJAG_01625T0;product=m7G(5')pppN diphosphatase;transcript_id=XM_002172838.2;extra_copy_number=0
Chr3	Liftoff	exon	1171947	1172330	.	+	.	ID=exon-XM_002172838.2-2;Parent=rna-XM_002172838.2;Dbxref=GeneID:7052310,Genbank:XM_002172838.2;gbkey=mRNA;locus_tag=SJAG_01625;orig_protein_id=gnl|WGS:AATM|SJAG_01625|gb|EEB06581;orig_transcript_id=gnl|WGS:AATM|mrna_SJAG_01625T0;product=m7G(5')pppN diphosphatase;transcript_id=XM_002172838.2;extra_copy_number=0
Chr3	Liftoff	exon	1172467	1172672	.	+	.	ID=exon-XM_002172838.2-3;Parent=rna-XM_002172838.2;Dbxref=GeneID:7052310,Genbank:XM_002172838.2;gbkey=mRNA;locus_tag=SJAG_01625;orig_protein_id=gnl|WGS:AATM|SJAG_01625|gb|EEB06581;orig_transcript_id=gnl|WGS:AATM|mrna_SJAG_01625T0;product=m7G(5')pppN diphosphatase;transcript_id=XM_002172838.2;extra_copy_number=0
Chr3	Liftoff	exon	1172739	1172926	.	+	.	ID=exon-XM_002172838.2-4;Parent=rna-XM_002172838.2;Dbxref=GeneID:7052310,Genbank:XM_002172838.2;gbkey=mRNA;locus_tag=SJAG_01625;orig_protein_id=gnl|WGS:AATM|SJAG_01625|gb|EEB06581;orig_transcript_id=gnl|WGS:AATM|mrna_SJAG_01625T0;product=m7G(5')pppN diphosphatase;transcript_id=XM_002172838.2;extra_copy_number=0
Chr3	Liftoff	exon	1172974	1174033	.	+	.	ID=exon-XM_002172838.2-5;Parent=rna-XM_002172838.2;Dbxref=GeneID:7052310,Genbank:XM_002172838.2;gbkey=mRNA;locus_tag=SJAG_01625;orig_protein_id=gnl|WGS:AATM|SJAG_01625|gb|EEB06581;orig_transcript_id=gnl|WGS:AATM|mrna_SJAG_01625T0;product=m7G(5')pppN diphosphatase;transcript_id=XM_002172838.2;extra_copy_number=0
Chr3	Liftoff	CDS	1172013	1172330	.	+	.	ID=cds-XP_002172874.1;Parent=rna-XM_002172838.2;Dbxref=GeneID:7052310,Genbank:XP_002172874.1;Name=XP_002172874.1;gbkey=CDS;locus_tag=SJAG_01625;orig_transcript_id=gnl|WGS:AATM|mrna_SJAG_01625T0;product=m7G(5')pppN diphosphatase;protein_id=XP_002172874.1;extra_copy_number=0
Chr3	Liftoff	CDS	1172467	1172672	.	+	.	ID=cds-XP_002172874.1;Parent=rna-XM_002172838.2;Dbxref=GeneID:7052310,Genbank:XP_002172874.1;Name=XP_002172874.1;gbkey=CDS;locus_tag=SJAG_01625;orig_transcript_id=gnl|WGS:AATM|mrna_SJAG_01625T0;product=m7G(5')pppN diphosphatase;protein_id=XP_002172874.1;extra_copy_number=0
Chr3	Liftoff	CDS	1172739	1172926	.	+	.	ID=cds-XP_002172874.1;Parent=rna-XM_002172838.2;Dbxref=GeneID:7052310,Genbank:XP_002172874.1;Name=XP_002172874.1;gbkey=CDS;locus_tag=SJAG_01625;orig_transcript_id=gnl|WGS:AATM|mrna_SJAG_01625T0;product=m7G(5')pppN diphosphatase;protein_id=XP_002172874.1;extra_copy_number=0
Chr3	Liftoff	CDS	1172974	1173191	.	+	.	ID=cds-XP_002172874.1;Parent=rna-XM_002172838.2;Dbxref=GeneID:7052310,Genbank:XP_002172874.1;Name=XP_002172874.1;gbkey=CDS;locus_tag=SJAG_01625;orig_transcript_id=gnl|WGS:AATM|mrna_SJAG_01625T0;product=m7G(5')pppN diphosphatase;protein_id=XP_002172874.1;extra_copy_number=0
Chr3	Liftoff	gene	1173283	1173924	.	-	.	ID=gene-SJAG_01624;Dbxref=GeneID:7052309;Name=SJAG_01624;end_range=2020639,.;gbkey=Gene;gene_biotype=protein_coding;locus_tag=SJAG_01624;partial=true;start_range=.,2019998;coverage=1.0;sequence_ID=1.0;valid_ORFs=1;extra_copy_number=0;copy_num_ID=gene-SJAG_01624_0
Chr3	Liftoff	mRNA	1173283	1173924	.	-	.	ID=rna-XM_002172837.1;Parent=gene-SJAG_01624;Dbxref=GeneID:7052309,Genbank:XM_002172837.1;Name=XM_002172837.1;end_range=2020639,.;gbkey=mRNA;locus_tag=SJAG_01624;orig_protein_id=gnl|WGS:AATM|SJAG_01624|gb|EEB06580;orig_transcript_id=gnl|WGS:AATM|mrna_SJAG_01624T0;partial=true;product=GINS complex subunit Sld5;start_range=.,2019998;transcript_id=XM_002172837.1;matches_ref_protein=True;valid_ORF=True;extra_copy_number=0
Chr3	Liftoff	exon	1173283	1173924	.	-	.	ID=exon-XM_002172837.1-1;Parent=rna-XM_002172837.1;Dbxref=GeneID:7052309,Genbank:XM_002172837.1;end_range=2020639,.;gbkey=mRNA;locus_tag=SJAG_01624;orig_protein_id=gnl|WGS:AATM|SJAG_01624|gb|EEB06580;orig_transcript_id=gnl|WGS:AATM|mrna_SJAG_01624T0;partial=true;product=GINS complex subunit Sld5;start_range=.,2019998;transcript_id=XM_002172837.1;extra_copy_number=0
Chr3	Liftoff	CDS	1173283	1173924	.	-	.	ID=cds-XP_002172873.1;Parent=rna-XM_002172837.1;Dbxref=GeneID:7052309,Genbank:XP_002172873.1;Name=XP_002172873.1;gbkey=CDS;locus_tag=SJAG_01624;orig_transcript_id=gnl|WGS:AATM|mrna_SJAG_01624T0;product=GINS complex subunit Sld5;protein_id=XP_002172873.1;extra_copy_number=0
Chr3	Liftoff	gene	1174369	1175081	.	-	.	ID=gene-SJAG_01623;Dbxref=GeneID:7052308;Name=SJAG_01623;end_range=2019553,.;gbkey=Gene;gene_biotype=protein_coding;locus_tag=SJAG_01623;partial=true;start_range=.,2018841;coverage=1.0;sequence_ID=1.0;valid_ORFs=1;extra_copy_number=0;copy_num_ID=gene-SJAG_01623_0
Chr3	Liftoff	mRNA	1174369	1175081	.	-	.	ID=rna-XM_002172836.1;Parent=gene-SJAG_01623;Dbxref=GeneID:7052308,Genbank:XM_002172836.1;Name=XM_002172836.1;end_range=2019553,.;gbkey=mRNA;locus_tag=SJAG_01623;orig_protein_id=gnl|WGS:AATM|SJAG_01623|gb|EEB06579;orig_transcript_id=gnl|WGS:AATM|mrna_SJAG_01623T0;partial=true;product=RNase P and RNase MRP subunit;start_range=.,2018841;transcript_id=XM_002172836.1;matches_ref_protein=True;valid_ORF=True;extra_copy_number=0
Chr3	Liftoff	exon	1174369	1174517	.	-	.	ID=exon-XM_002172836.1-2;Parent=rna-XM_002172836.1;Dbxref=GeneID:7052308,Genbank:XM_002172836.1;end_range=2019553,.;gbkey=mRNA;locus_tag=SJAG_01623;orig_protein_id=gnl|WGS:AATM|SJAG_01623|gb|EEB06579;orig_transcript_id=gnl|WGS:AATM|mrna_SJAG_01623T0;partial=true;product=RNase P and RNase MRP subunit;transcript_id=XM_002172836.1;extra_copy_number=0
Chr3	Liftoff	exon	1174568	1175081	.	-	.	ID=exon-XM_002172836.1-1;Parent=rna-XM_002172836.1;Dbxref=GeneID:7052308,Genbank:XM_002172836.1;gbkey=mRNA;locus_tag=SJAG_01623;orig_protein_id=gnl|WGS:AATM|SJAG_01623|gb|EEB06579;orig_transcript_id=gnl|WGS:AATM|mrna_SJAG_01623T0;partial=true;product=RNase P and RNase MRP subunit;start_range=.,2018841;transcript_id=XM_002172836.1;extra_copy_number=0
Chr3	Liftoff	CDS	1174369	1174517	.	-	.	ID=cds-XP_002172872.1;Parent=rna-XM_002172836.1;Dbxref=GeneID:7052308,Genbank:XP_002172872.1;Name=XP_002172872.1;gbkey=CDS;locus_tag=SJAG_01623;orig_transcript_id=gnl|WGS:AATM|mrna_SJAG_01623T0;product=RNase P and RNase MRP subunit;protein_id=XP_002172872.1;extra_copy_number=0
Chr3	Liftoff	CDS	1174568	1175081	.	-	.	ID=cds-XP_002172872.1;Parent=rna-XM_002172836.1;Dbxref=GeneID:7052308,Genbank:XP_002172872.1;Name=XP_002172872.1;gbkey=CDS;locus_tag=SJAG_01623;orig_transcript_id=gnl|WGS:AATM|mrna_SJAG_01623T0;product=RNase P and RNase MRP subunit;protein_id=XP_002172872.1;extra_copy_number=0
Chr3	Liftoff	gene	1175357	1178300	.	+	.	ID=gene-SJAG_01622;Dbxref=GeneID:7052307;Name=SJAG_01622;gbkey=Gene;gene_biotype=protein_coding;locus_tag=SJAG_01622;coverage=1.0;sequence_ID=1.0;valid_ORFs=1;extra_copy_number=0;copy_num_ID=gene-SJAG_01622_0
Chr3	Liftoff	mRNA	1175357	1178300	.	+	.	ID=rna-XM_002172835.2;Parent=gene-SJAG_01622;Dbxref=GeneID:7052307,Genbank:XM_002172835.2;Name=XM_002172835.2;gbkey=mRNA;locus_tag=SJAG_01622;orig_protein_id=gnl|WGS:AATM|SJAG_01622|gb|EEB06578;orig_transcript_id=gnl|WGS:AATM|mrna_SJAG_01622T0;product=RSC complex subunit Rsc9;transcript_id=XM_002172835.2;matches_ref_protein=True;valid_ORF=True;extra_copy_number=0
Chr3	Liftoff	exon	1175357	1175605	.	+	.	ID=exon-XM_002172835.2-1;Parent=rna-XM_002172835.2;Dbxref=GeneID:7052307,Genbank:XM_002172835.2;gbkey=mRNA;locus_tag=SJAG_01622;orig_protein_id=gnl|WGS:AATM|SJAG_01622|gb|EEB06578;orig_transcript_id=gnl|WGS:AATM|mrna_SJAG_01622T0;product=RSC complex subunit Rsc9;transcript_id=XM_002172835.2;extra_copy_number=0
Chr3	Liftoff	exon	1175699	1175899	.	+	.	ID=exon-XM_002172835.2-2;Parent=rna-XM_002172835.2;Dbxref=GeneID:7052307,Genbank:XM_002172835.2;gbkey=mRNA;locus_tag=SJAG_01622;orig_protein_id=gnl|WGS:AATM|SJAG_01622|gb|EEB06578;orig_transcript_id=gnl|WGS:AATM|mrna_SJAG_01622T0;product=RSC complex subunit Rsc9;transcript_id=XM_002172835.2;extra_copy_number=0
Chr3	Liftoff	exon	1175997	1176068	.	+	.	ID=exon-XM_002172835.2-3;Parent=rna-XM_002172835.2;Dbxref=GeneID:7052307,Genbank:XM_002172835.2;gbkey=mRNA;locus_tag=SJAG_01622;orig_protein_id=gnl|WGS:AATM|SJAG_01622|gb|EEB06578;orig_transcript_id=gnl|WGS:AATM|mrna_SJAG_01622T0;product=RSC complex subunit Rsc9;transcript_id=XM_002172835.2;extra_copy_number=0
Chr3	Liftoff	exon	1176118	1178300	.	+	.	ID=exon-XM_002172835.2-4;Parent=rna-XM_002172835.2;Dbxref=GeneID:7052307,Genbank:XM_002172835.2;gbkey=mRNA;locus_tag=SJAG_01622;orig_protein_id=gnl|WGS:AATM|SJAG_01622|gb|EEB06578;orig_transcript_id=gnl|WGS:AATM|mrna_SJAG_01622T0;product=RSC complex subunit Rsc9;transcript_id=XM_002172835.2;extra_copy_number=0
Chr3	Liftoff	CDS	1175496	1175605	.	+	.	ID=cds-XP_002172871.1;Parent=rna-XM_002172835.2;Dbxref=GeneID:7052307,Genbank:XP_002172871.1;Name=XP_002172871.1;gbkey=CDS;locus_tag=SJAG_01622;orig_transcript_id=gnl|WGS:AATM|mrna_SJAG_01622T0;product=RSC complex subunit Rsc9;protein_id=XP_002172871.1;extra_copy_number=0
Chr3	Liftoff	CDS	1175699	1175899	.	+	.	ID=cds-XP_002172871.1;Parent=rna-XM_002172835.2;Dbxref=GeneID:7052307,Genbank:XP_002172871.1;Name=XP_002172871.1;gbkey=CDS;locus_tag=SJAG_01622;orig_transcript_id=gnl|WGS:AATM|mrna_SJAG_01622T0;product=RSC complex subunit Rsc9;protein_id=XP_002172871.1;extra_copy_number=0
Chr3	Liftoff	CDS	1175997	1176068	.	+	.	ID=cds-XP_002172871.1;Parent=rna-XM_002172835.2;Dbxref=GeneID:7052307,Genbank:XP_002172871.1;Name=XP_002172871.1;gbkey=CDS;locus_tag=SJAG_01622;orig_transcript_id=gnl|WGS:AATM|mrna_SJAG_01622T0;product=RSC complex subunit Rsc9;protein_id=XP_002172871.1;extra_copy_number=0
Chr3	Liftoff	CDS	1176118	1178083	.	+	.	ID=cds-XP_002172871.1;Parent=rna-XM_002172835.2;Dbxref=GeneID:7052307,Genbank:XP_002172871.1;Name=XP_002172871.1;gbkey=CDS;locus_tag=SJAG_01622;orig_transcript_id=gnl|WGS:AATM|mrna_SJAG_01622T0;product=RSC complex subunit Rsc9;protein_id=XP_002172871.1;extra_copy_number=0
Chr3	Liftoff	gene	1176237	1180488	.	-	.	ID=gene-SJAG_01621;Dbxref=GeneID:7052306;Name=SJAG_01621;gbkey=Gene;gene_biotype=protein_coding;locus_tag=SJAG_01621;coverage=1.0;sequence_ID=1.0;valid_ORFs=1;extra_copy_number=0;copy_num_ID=gene-SJAG_01621_0
Chr3	Liftoff	mRNA	1176237	1180488	.	-	.	ID=rna-XM_002172834.2;Parent=gene-SJAG_01621;Dbxref=GeneID:7052306,Genbank:XM_002172834.2;Name=XM_002172834.2;gbkey=mRNA;locus_tag=SJAG_01621;orig_protein_id=gnl|WGS:AATM|SJAG_01621|gb|EEB06577;orig_transcript_id=gnl|WGS:AATM|mrna_SJAG_01621T0;product=hypothetical protein;transcript_id=XM_002172834.2;matches_ref_protein=True;valid_ORF=True;extra_copy_number=0
Chr3	Liftoff	exon	1176237	1179961	.	-	.	ID=exon-XM_002172834.2-3;Parent=rna-XM_002172834.2;Dbxref=GeneID:7052306,Genbank:XM_002172834.2;gbkey=mRNA;locus_tag=SJAG_01621;orig_protein_id=gnl|WGS:AATM|SJAG_01621|gb|EEB06577;orig_transcript_id=gnl|WGS:AATM|mrna_SJAG_01621T0;product=hypothetical protein;transcript_id=XM_002172834.2;extra_copy_number=0
Chr3	Liftoff	exon	1180013	1180276	.	-	.	ID=exon-XM_002172834.2-2;Parent=rna-XM_002172834.2;Dbxref=GeneID:7052306,Genbank:XM_002172834.2;gbkey=mRNA;locus_tag=SJAG_01621;orig_protein_id=gnl|WGS:AATM|SJAG_01621|gb|EEB06577;orig_transcript_id=gnl|WGS:AATM|mrna_SJAG_01621T0;product=hypothetical protein;transcript_id=XM_002172834.2;extra_copy_number=0
Chr3	Liftoff	exon	1180352	1180488	.	-	.	ID=exon-XM_002172834.2-1;Parent=rna-XM_002172834.2;Dbxref=GeneID:7052306,Genbank:XM_002172834.2;gbkey=mRNA;locus_tag=SJAG_01621;orig_protein_id=gnl|WGS:AATM|SJAG_01621|gb|EEB06577;orig_transcript_id=gnl|WGS:AATM|mrna_SJAG_01621T0;product=hypothetical protein;transcript_id=XM_002172834.2;extra_copy_number=0
Chr3	Liftoff	CDS	1178390	1179961	.	-	.	ID=cds-XP_002172870.1;Parent=rna-XM_002172834.2;Dbxref=GeneID:7052306,Genbank:XP_002172870.1;Name=XP_002172870.1;gbkey=CDS;locus_tag=SJAG_01621;orig_transcript_id=gnl|WGS:AATM|mrna_SJAG_01621T0;product=hypothetical protein;protein_id=XP_002172870.1;extra_copy_number=0
Chr3	Liftoff	CDS	1180013	1180276	.	-	.	ID=cds-XP_002172870.1;Parent=rna-XM_002172834.2;Dbxref=GeneID:7052306,Genbank:XP_002172870.1;Name=XP_002172870.1;gbkey=CDS;locus_tag=SJAG_01621;orig_transcript_id=gnl|WGS:AATM|mrna_SJAG_01621T0;product=hypothetical protein;protein_id=XP_002172870.1;extra_copy_number=0
Chr3	Liftoff	CDS	1180352	1180480	.	-	.	ID=cds-XP_002172870.1;Parent=rna-XM_002172834.2;Dbxref=GeneID:7052306,Genbank:XP_002172870.1;Name=XP_002172870.1;gbkey=CDS;locus_tag=SJAG_01621;orig_transcript_id=gnl|WGS:AATM|mrna_SJAG_01621T0;product=hypothetical protein;protein_id=XP_002172870.1;extra_copy_number=0
Chr3	Liftoff	gene	1180679	1182988	.	+	.	ID=gene-SJAG_01620;Dbxref=GeneID:7052305;Name=SJAG_01620;end_range=2013243,.;gbkey=Gene;gene_biotype=protein_coding;locus_tag=SJAG_01620;partial=true;start_range=.,2010934;coverage=1.0;sequence_ID=1.0;valid_ORFs=1;extra_copy_number=0;copy_num_ID=gene-SJAG_01620_0
Chr3	Liftoff	mRNA	1180679	1182988	.	+	.	ID=rna-XM_002172833.1;Parent=gene-SJAG_01620;Dbxref=GeneID:7052305,Genbank:XM_002172833.1;Name=XM_002172833.1;end_range=2013243,.;gbkey=mRNA;locus_tag=SJAG_01620;orig_protein_id=gnl|WGS:AATM|SJAG_01620|gb|EEB06576;orig_transcript_id=gnl|WGS:AATM|mrna_SJAG_01620T0;partial=true;product=MutL family protein Mlh1;start_range=.,2010934;transcript_id=XM_002172833.1;matches_ref_protein=True;valid_ORF=True;extra_copy_number=0
Chr3	Liftoff	exon	1180679	1180753	.	+	.	ID=exon-XM_002172833.1-1;Parent=rna-XM_002172833.1;Dbxref=GeneID:7052305,Genbank:XM_002172833.1;end_range=2013243,.;gbkey=mRNA;locus_tag=SJAG_01620;orig_protein_id=gnl|WGS:AATM|SJAG_01620|gb|EEB06576;orig_transcript_id=gnl|WGS:AATM|mrna_SJAG_01620T0;partial=true;product=MutL family protein Mlh1;transcript_id=XM_002172833.1;extra_copy_number=0
Chr3	Liftoff	exon	1180835	1180972	.	+	.	ID=exon-XM_002172833.1-2;Parent=rna-XM_002172833.1;Dbxref=GeneID:7052305,Genbank:XM_002172833.1;gbkey=mRNA;locus_tag=SJAG_01620;orig_protein_id=gnl|WGS:AATM|SJAG_01620|gb|EEB06576;orig_transcript_id=gnl|WGS:AATM|mrna_SJAG_01620T0;partial=true;product=MutL family protein Mlh1;transcript_id=XM_002172833.1;extra_copy_number=0
Chr3	Liftoff	exon	1181041	1181213	.	+	.	ID=exon-XM_002172833.1-3;Parent=rna-XM_002172833.1;Dbxref=GeneID:7052305,Genbank:XM_002172833.1;gbkey=mRNA;locus_tag=SJAG_01620;orig_protein_id=gnl|WGS:AATM|SJAG_01620|gb|EEB06576;orig_transcript_id=gnl|WGS:AATM|mrna_SJAG_01620T0;partial=true;product=MutL family protein Mlh1;transcript_id=XM_002172833.1;extra_copy_number=0
Chr3	Liftoff	exon	1181272	1182988	.	+	.	ID=exon-XM_002172833.1-4;Parent=rna-XM_002172833.1;Dbxref=GeneID:7052305,Genbank:XM_002172833.1;gbkey=mRNA;locus_tag=SJAG_01620;orig_protein_id=gnl|WGS:AATM|SJAG_01620|gb|EEB06576;orig_transcript_id=gnl|WGS:AATM|mrna_SJAG_01620T0;partial=true;product=MutL family protein Mlh1;start_range=.,2010934;transcript_id=XM_002172833.1;extra_copy_number=0
Chr3	Liftoff	CDS	1180679	1180753	.	+	.	ID=cds-XP_002172869.1;Parent=rna-XM_002172833.1;Dbxref=GeneID:7052305,Genbank:XP_002172869.1;Name=XP_002172869.1;gbkey=CDS;locus_tag=SJAG_01620;orig_transcript_id=gnl|WGS:AATM|mrna_SJAG_01620T0;product=MutL family protein Mlh1;protein_id=XP_002172869.1;extra_copy_number=0
Chr3	Liftoff	CDS	1180835	1180972	.	+	.	ID=cds-XP_002172869.1;Parent=rna-XM_002172833.1;Dbxref=GeneID:7052305,Genbank:XP_002172869.1;Name=XP_002172869.1;gbkey=CDS;locus_tag=SJAG_01620;orig_transcript_id=gnl|WGS:AATM|mrna_SJAG_01620T0;product=MutL family protein Mlh1;protein_id=XP_002172869.1;extra_copy_number=0
Chr3	Liftoff	CDS	1181041	1181213	.	+	.	ID=cds-XP_002172869.1;Parent=rna-XM_002172833.1;Dbxref=GeneID:7052305,Genbank:XP_002172869.1;Name=XP_002172869.1;gbkey=CDS;locus_tag=SJAG_01620;orig_transcript_id=gnl|WGS:AATM|mrna_SJAG_01620T0;product=MutL family protein Mlh1;protein_id=XP_002172869.1;extra_copy_number=0
Chr3	Liftoff	CDS	1181272	1182988	.	+	.	ID=cds-XP_002172869.1;Parent=rna-XM_002172833.1;Dbxref=GeneID:7052305,Genbank:XP_002172869.1;Name=XP_002172869.1;gbkey=CDS;locus_tag=SJAG_01620;orig_transcript_id=gnl|WGS:AATM|mrna_SJAG_01620T0;product=MutL family protein Mlh1;protein_id=XP_002172869.1;extra_copy_number=0
Chr3	Liftoff	gene	1182956	1184256	.	-	.	ID=gene-SJAG_01619;Dbxref=GeneID:7052304;Name=SJAG_01619;gbkey=Gene;gene_biotype=protein_coding;locus_tag=SJAG_01619;coverage=1.0;sequence_ID=1.0;valid_ORFs=1;extra_copy_number=0;copy_num_ID=gene-SJAG_01619_0
Chr3	Liftoff	mRNA	1182956	1184256	.	-	.	ID=rna-XM_002172832.2;Parent=gene-SJAG_01619;Dbxref=GeneID:7052304,Genbank:XM_002172832.2;Name=XM_002172832.2;gbkey=mRNA;locus_tag=SJAG_01619;orig_protein_id=gnl|WGS:AATM|SJAG_01619|gb|EEB06575;orig_transcript_id=gnl|WGS:AATM|mrna_SJAG_01619T0;product=hypothetical protein;transcript_id=XM_002172832.2;matches_ref_protein=True;valid_ORF=True;extra_copy_number=0
Chr3	Liftoff	exon	1182956	1184256	.	-	.	ID=exon-XM_002172832.2-1;Parent=rna-XM_002172832.2;Dbxref=GeneID:7052304,Genbank:XM_002172832.2;gbkey=mRNA;locus_tag=SJAG_01619;orig_protein_id=gnl|WGS:AATM|SJAG_01619|gb|EEB06575;orig_transcript_id=gnl|WGS:AATM|mrna_SJAG_01619T0;product=hypothetical protein;transcript_id=XM_002172832.2;extra_copy_number=0
Chr3	Liftoff	CDS	1183264	1183896	.	-	.	ID=cds-XP_002172868.1;Parent=rna-XM_002172832.2;Dbxref=GeneID:7052304,Genbank:XP_002172868.1;Name=XP_002172868.1;gbkey=CDS;locus_tag=SJAG_01619;orig_transcript_id=gnl|WGS:AATM|mrna_SJAG_01619T0;product=hypothetical protein;protein_id=XP_002172868.1;extra_copy_number=0
Chr3	Liftoff	gene	1184478	1186253	.	+	.	ID=gene-SJAG_01618;Dbxref=GeneID:7052303;Name=SJAG_01618;gbkey=Gene;gene_biotype=protein_coding;locus_tag=SJAG_01618;coverage=0.999;sequence_ID=0.999;valid_ORFs=1;extra_copy_number=0;copy_num_ID=gene-SJAG_01618_0
Chr3	Liftoff	mRNA	1184478	1186253	.	+	.	ID=rna-XM_002172831.2;Parent=gene-SJAG_01618;Dbxref=GeneID:7052303,Genbank:XM_002172831.2;Name=XM_002172831.2;gbkey=mRNA;locus_tag=SJAG_01618;orig_protein_id=gnl|WGS:AATM|SJAG_01618|gb|EEB06574;orig_transcript_id=gnl|WGS:AATM|mrna_SJAG_01618T0;product=atypical/RIO/RIO2 protein kinase;transcript_id=XM_002172831.2;matches_ref_protein=True;valid_ORF=True;extra_copy_number=0
Chr3	Liftoff	exon	1184478	1184897	.	+	.	ID=exon-XM_002172831.2-1;Parent=rna-XM_002172831.2;Dbxref=GeneID:7052303,Genbank:XM_002172831.2;gbkey=mRNA;locus_tag=SJAG_01618;orig_protein_id=gnl|WGS:AATM|SJAG_01618|gb|EEB06574;orig_transcript_id=gnl|WGS:AATM|mrna_SJAG_01618T0;product=atypical/RIO/RIO2 protein kinase;transcript_id=XM_002172831.2;extra_copy_number=0
Chr3	Liftoff	exon	1185027	1186253	.	+	.	ID=exon-XM_002172831.2-2;Parent=rna-XM_002172831.2;Dbxref=GeneID:7052303,Genbank:XM_002172831.2;gbkey=mRNA;locus_tag=SJAG_01618;orig_protein_id=gnl|WGS:AATM|SJAG_01618|gb|EEB06574;orig_transcript_id=gnl|WGS:AATM|mrna_SJAG_01618T0;product=atypical/RIO/RIO2 protein kinase;transcript_id=XM_002172831.2;extra_copy_number=0
Chr3	Liftoff	CDS	1184832	1184897	.	+	.	ID=cds-XP_002172867.1;Parent=rna-XM_002172831.2;Dbxref=GeneID:7052303,Genbank:XP_002172867.1;Name=XP_002172867.1;gbkey=CDS;locus_tag=SJAG_01618;orig_transcript_id=gnl|WGS:AATM|mrna_SJAG_01618T0;product=atypical/RIO/RIO2 protein kinase;protein_id=XP_002172867.1;extra_copy_number=0
Chr3	Liftoff	CDS	1185027	1186007	.	+	.	ID=cds-XP_002172867.1;Parent=rna-XM_002172831.2;Dbxref=GeneID:7052303,Genbank:XP_002172867.1;Name=XP_002172867.1;gbkey=CDS;locus_tag=SJAG_01618;orig_transcript_id=gnl|WGS:AATM|mrna_SJAG_01618T0;product=atypical/RIO/RIO2 protein kinase;protein_id=XP_002172867.1;extra_copy_number=0
Chr3	Liftoff	gene	1186525	1188831	.	+	.	ID=gene-SJAG_01617;Dbxref=GeneID:7052302;Name=SJAG_01617;gbkey=Gene;gene_biotype=protein_coding;locus_tag=SJAG_01617;coverage=1.0;sequence_ID=1.0;valid_ORFs=1;extra_copy_number=0;copy_num_ID=gene-SJAG_01617_0
Chr3	Liftoff	mRNA	1186525	1188831	.	+	.	ID=rna-XM_002172830.2;Parent=gene-SJAG_01617;Dbxref=GeneID:7052302,Genbank:XM_002172830.2;Name=XM_002172830.2;gbkey=mRNA;locus_tag=SJAG_01617;orig_protein_id=gnl|WGS:AATM|SJAG_01617|gb|EEB06573;orig_transcript_id=gnl|WGS:AATM|mrna_SJAG_01617T0;product=F-box protein Pof10;transcript_id=XM_002172830.2;matches_ref_protein=True;valid_ORF=True;extra_copy_number=0
Chr3	Liftoff	exon	1186525	1186741	.	+	.	ID=exon-XM_002172830.2-1;Parent=rna-XM_002172830.2;Dbxref=GeneID:7052302,Genbank:XM_002172830.2;gbkey=mRNA;locus_tag=SJAG_01617;orig_protein_id=gnl|WGS:AATM|SJAG_01617|gb|EEB06573;orig_transcript_id=gnl|WGS:AATM|mrna_SJAG_01617T0;product=F-box protein Pof10;transcript_id=XM_002172830.2;extra_copy_number=0
Chr3	Liftoff	exon	1186786	1188831	.	+	.	ID=exon-XM_002172830.2-2;Parent=rna-XM_002172830.2;Dbxref=GeneID:7052302,Genbank:XM_002172830.2;gbkey=mRNA;locus_tag=SJAG_01617;orig_protein_id=gnl|WGS:AATM|SJAG_01617|gb|EEB06573;orig_transcript_id=gnl|WGS:AATM|mrna_SJAG_01617T0;product=F-box protein Pof10;transcript_id=XM_002172830.2;extra_copy_number=0
Chr3	Liftoff	CDS	1186684	1186741	.	+	.	ID=cds-XP_002172866.1;Parent=rna-XM_002172830.2;Dbxref=GeneID:7052302,Genbank:XP_002172866.1;Name=XP_002172866.1;gbkey=CDS;locus_tag=SJAG_01617;orig_transcript_id=gnl|WGS:AATM|mrna_SJAG_01617T0;product=F-box protein Pof10;protein_id=XP_002172866.1;extra_copy_number=0
Chr3	Liftoff	CDS	1186786	1188716	.	+	.	ID=cds-XP_002172866.1;Parent=rna-XM_002172830.2;Dbxref=GeneID:7052302,Genbank:XP_002172866.1;Name=XP_002172866.1;gbkey=CDS;locus_tag=SJAG_01617;orig_transcript_id=gnl|WGS:AATM|mrna_SJAG_01617T0;product=F-box protein Pof10;protein_id=XP_002172866.1;extra_copy_number=0
Chr3	Liftoff	gene	1189077	1189922	.	-	.	ID=gene-SJAG_01616;Dbxref=GeneID:7052301;Name=SJAG_01616;end_range=2004844,.;gbkey=Gene;gene_biotype=protein_coding;locus_tag=SJAG_01616;partial=true;start_range=.,2003993;coverage=0.991;sequence_ID=0.991;valid_ORFs=1;extra_copy_number=0;copy_num_ID=gene-SJAG_01616_0
Chr3	Liftoff	mRNA	1189077	1189922	.	-	.	ID=rna-XM_002172829.2;Parent=gene-SJAG_01616;Dbxref=GeneID:7052301,Genbank:XM_002172829.2;Name=XM_002172829.2;end_range=2004844,.;gbkey=mRNA;locus_tag=SJAG_01616;orig_protein_id=gnl|WGS:AATM|SJAG_01616|gb|EEB06572;orig_transcript_id=gnl|WGS:AATM|mrna_SJAG_01616T0;partial=true;product=5-formyltetrahydrofolate cyclo-ligase;start_range=.,2003993;transcript_id=XM_002172829.2;matches_ref_protein=False;valid_ORF=True;extra_copy_number=0
Chr3	Liftoff	exon	1189077	1189255	.	-	.	ID=exon-XM_002172829.2-4;Parent=rna-XM_002172829.2;Dbxref=GeneID:7052301,Genbank:XM_002172829.2;end_range=2004844,.;gbkey=mRNA;locus_tag=SJAG_01616;orig_protein_id=gnl|WGS:AATM|SJAG_01616|gb|EEB06572;orig_transcript_id=gnl|WGS:AATM|mrna_SJAG_01616T0;partial=true;product=5-formyltetrahydrofolate cyclo-ligase;transcript_id=XM_002172829.2;extra_copy_number=0
Chr3	Liftoff	exon	1189299	1189592	.	-	.	ID=exon-XM_002172829.2-3;Parent=rna-XM_002172829.2;Dbxref=GeneID:7052301,Genbank:XM_002172829.2;gbkey=mRNA;locus_tag=SJAG_01616;orig_protein_id=gnl|WGS:AATM|SJAG_01616|gb|EEB06572;orig_transcript_id=gnl|WGS:AATM|mrna_SJAG_01616T0;partial=true;product=5-formyltetrahydrofolate cyclo-ligase;transcript_id=XM_002172829.2;extra_copy_number=0
Chr3	Liftoff	exon	1189651	1189779	.	-	.	ID=exon-XM_002172829.2-2;Parent=rna-XM_002172829.2;Dbxref=GeneID:7052301,Genbank:XM_002172829.2;gbkey=mRNA;locus_tag=SJAG_01616;orig_protein_id=gnl|WGS:AATM|SJAG_01616|gb|EEB06572;orig_transcript_id=gnl|WGS:AATM|mrna_SJAG_01616T0;partial=true;product=5-formyltetrahydrofolate cyclo-ligase;transcript_id=XM_002172829.2;extra_copy_number=0
Chr3	Liftoff	exon	1189841	1189922	.	-	.	ID=exon-XM_002172829.2-1;Parent=rna-XM_002172829.2;Dbxref=GeneID:7052301,Genbank:XM_002172829.2;gbkey=mRNA;locus_tag=SJAG_01616;orig_protein_id=gnl|WGS:AATM|SJAG_01616|gb|EEB06572;orig_transcript_id=gnl|WGS:AATM|mrna_SJAG_01616T0;partial=true;product=5-formyltetrahydrofolate cyclo-ligase;start_range=.,2003993;transcript_id=XM_002172829.2;extra_copy_number=0
Chr3	Liftoff	CDS	1189077	1189255	.	-	.	ID=cds-XP_002172865.2;Parent=rna-XM_002172829.2;Dbxref=GeneID:7052301,Genbank:XP_002172865.2;Name=XP_002172865.2;gbkey=CDS;locus_tag=SJAG_01616;orig_transcript_id=gnl|WGS:AATM|mrna_SJAG_01616T0;product=5-formyltetrahydrofolate cyclo-ligase;protein_id=XP_002172865.2;extra_copy_number=0
Chr3	Liftoff	CDS	1189299	1189592	.	-	.	ID=cds-XP_002172865.2;Parent=rna-XM_002172829.2;Dbxref=GeneID:7052301,Genbank:XP_002172865.2;Name=XP_002172865.2;gbkey=CDS;locus_tag=SJAG_01616;orig_transcript_id=gnl|WGS:AATM|mrna_SJAG_01616T0;product=5-formyltetrahydrofolate cyclo-ligase;protein_id=XP_002172865.2;extra_copy_number=0
Chr3	Liftoff	CDS	1189651	1189779	.	-	.	ID=cds-XP_002172865.2;Parent=rna-XM_002172829.2;Dbxref=GeneID:7052301,Genbank:XP_002172865.2;Name=XP_002172865.2;gbkey=CDS;locus_tag=SJAG_01616;orig_transcript_id=gnl|WGS:AATM|mrna_SJAG_01616T0;product=5-formyltetrahydrofolate cyclo-ligase;protein_id=XP_002172865.2;extra_copy_number=0
Chr3	Liftoff	CDS	1189841	1189922	.	-	.	ID=cds-XP_002172865.2;Parent=rna-XM_002172829.2;Dbxref=GeneID:7052301,Genbank:XP_002172865.2;Name=XP_002172865.2;gbkey=CDS;locus_tag=SJAG_01616;orig_transcript_id=gnl|WGS:AATM|mrna_SJAG_01616T0;product=5-formyltetrahydrofolate cyclo-ligase;protein_id=XP_002172865.2;extra_copy_number=0
Chr3	Liftoff	gene	1190141	1192457	.	-	.	ID=gene-SJAG_01615;Dbxref=GeneID:7052300;Name=SJAG_01615;gbkey=Gene;gene_biotype=protein_coding;locus_tag=SJAG_01615;coverage=1.0;sequence_ID=1.0;valid_ORFs=1;extra_copy_number=0;copy_num_ID=gene-SJAG_01615_0
Chr3	Liftoff	mRNA	1190141	1192457	.	-	.	ID=rna-XM_002172828.2;Parent=gene-SJAG_01615;Dbxref=GeneID:7052300,Genbank:XM_002172828.2;Name=XM_002172828.2;gbkey=mRNA;locus_tag=SJAG_01615;orig_protein_id=gnl|WGS:AATM|SJAG_01615|gb|EEB06571;orig_transcript_id=gnl|WGS:AATM|mrna_SJAG_01615T0;product=hsp70-like protein;transcript_id=XM_002172828.2;matches_ref_protein=True;valid_ORF=True;extra_copy_number=0
Chr3	Liftoff	exon	1190141	1192353	.	-	.	ID=exon-XM_002172828.2-2;Parent=rna-XM_002172828.2;Dbxref=GeneID:7052300,Genbank:XM_002172828.2;gbkey=mRNA;locus_tag=SJAG_01615;orig_protein_id=gnl|WGS:AATM|SJAG_01615|gb|EEB06571;orig_transcript_id=gnl|WGS:AATM|mrna_SJAG_01615T0;product=hsp70-like protein;transcript_id=XM_002172828.2;extra_copy_number=0
Chr3	Liftoff	exon	1192408	1192457	.	-	.	ID=exon-XM_002172828.2-1;Parent=rna-XM_002172828.2;Dbxref=GeneID:7052300,Genbank:XM_002172828.2;gbkey=mRNA;locus_tag=SJAG_01615;orig_protein_id=gnl|WGS:AATM|SJAG_01615|gb|EEB06571;orig_transcript_id=gnl|WGS:AATM|mrna_SJAG_01615T0;product=hsp70-like protein;transcript_id=XM_002172828.2;extra_copy_number=0
Chr3	Liftoff	CDS	1190246	1192267	.	-	.	ID=cds-XP_002172864.1;Parent=rna-XM_002172828.2;Dbxref=GeneID:7052300,Genbank:XP_002172864.1;Name=XP_002172864.1;gbkey=CDS;locus_tag=SJAG_01615;orig_transcript_id=gnl|WGS:AATM|mrna_SJAG_01615T0;product=hsp70-like protein;protein_id=XP_002172864.1;extra_copy_number=0
Chr3	Liftoff	gene	1192391	1196240	.	-	.	ID=gene-SJAG_01613;Dbxref=GeneID:7052299;Name=SJAG_01613;gbkey=Gene;gene_biotype=protein_coding;locus_tag=SJAG_01613;coverage=1.0;sequence_ID=1.0;valid_ORFs=1;extra_copy_number=0;copy_num_ID=gene-SJAG_01613_0
Chr3	Liftoff	mRNA	1192391	1196240	.	-	.	ID=rna-XM_002172827.2;Parent=gene-SJAG_01613;Dbxref=GeneID:7052299,Genbank:XM_002172827.2;Name=XM_002172827.2;gbkey=mRNA;locus_tag=SJAG_01613;orig_protein_id=gnl|WGS:AATM|SJAG_01613|gb|EEB06570;orig_transcript_id=gnl|WGS:AATM|mrna_SJAG_01613T0;product=kinesin-like protein Klp2;transcript_id=XM_002172827.2;matches_ref_protein=True;valid_ORF=True;extra_copy_number=0
Chr3	Liftoff	exon	1192391	1195908	.	-	.	ID=exon-XM_002172827.2-2;Parent=rna-XM_002172827.2;Dbxref=GeneID:7052299,Genbank:XM_002172827.2;gbkey=mRNA;locus_tag=SJAG_01613;orig_protein_id=gnl|WGS:AATM|SJAG_01613|gb|EEB06570;orig_transcript_id=gnl|WGS:AATM|mrna_SJAG_01613T0;product=kinesin-like protein Klp2;transcript_id=XM_002172827.2;extra_copy_number=0
Chr3	Liftoff	exon	1195970	1196240	.	-	.	ID=exon-XM_002172827.2-1;Parent=rna-XM_002172827.2;Dbxref=GeneID:7052299,Genbank:XM_002172827.2;gbkey=mRNA;locus_tag=SJAG_01613;orig_protein_id=gnl|WGS:AATM|SJAG_01613|gb|EEB06570;orig_transcript_id=gnl|WGS:AATM|mrna_SJAG_01613T0;product=kinesin-like protein Klp2;transcript_id=XM_002172827.2;extra_copy_number=0
Chr3	Liftoff	CDS	1193335	1195908	.	-	.	ID=cds-XP_002172863.2;Parent=rna-XM_002172827.2;Dbxref=GeneID:7052299,Genbank:XP_002172863.2;Name=XP_002172863.2;gbkey=CDS;locus_tag=SJAG_01613;orig_transcript_id=gnl|WGS:AATM|mrna_SJAG_01613T0;product=kinesin-like protein Klp2;protein_id=XP_002172863.2;extra_copy_number=0
Chr3	Liftoff	CDS	1195970	1195996	.	-	.	ID=cds-XP_002172863.2;Parent=rna-XM_002172827.2;Dbxref=GeneID:7052299,Genbank:XP_002172863.2;Name=XP_002172863.2;gbkey=CDS;locus_tag=SJAG_01613;orig_transcript_id=gnl|WGS:AATM|mrna_SJAG_01613T0;product=kinesin-like protein Klp2;protein_id=XP_002172863.2;extra_copy_number=0
Chr3	Liftoff	gene	1196657	1196977	.	-	.	ID=gene-SJAG_06630;Dbxref=GeneID:22831172;Name=SJAG_06630;end_range=1997258,.;gbkey=Gene;gene_biotype=protein_coding;locus_tag=SJAG_06630;partial=true;start_range=.,1996938;coverage=1.0;sequence_ID=1.0;valid_ORFs=1;extra_copy_number=0;copy_num_ID=gene-SJAG_06630_0
Chr3	Liftoff	mRNA	1196657	1196977	.	-	.	ID=rna-XM_011050771.1;Parent=gene-SJAG_06630;Dbxref=GeneID:22831172,Genbank:XM_011050771.1;Name=XM_011050771.1;end_range=1997258,.;gbkey=mRNA;locus_tag=SJAG_06630;orig_protein_id=gnl|WGS:AATM|SJAG_06630T0;orig_transcript_id=gnl|WGS:AATM|mrna_SJAG_06630T0;partial=true;product=hypothetical protein;start_range=.,1996938;transcript_id=XM_011050771.1;matches_ref_protein=True;valid_ORF=True;extra_copy_number=0
Chr3	Liftoff	exon	1196657	1196977	.	-	.	ID=exon-XM_011050771.1-1;Parent=rna-XM_011050771.1;Dbxref=GeneID:22831172,Genbank:XM_011050771.1;end_range=1997258,.;gbkey=mRNA;locus_tag=SJAG_06630;orig_protein_id=gnl|WGS:AATM|SJAG_06630T0;orig_transcript_id=gnl|WGS:AATM|mrna_SJAG_06630T0;partial=true;product=hypothetical protein;start_range=.,1996938;transcript_id=XM_011050771.1;extra_copy_number=0
Chr3	Liftoff	CDS	1196657	1196977	.	-	.	ID=cds-XP_011049073.1;Parent=rna-XM_011050771.1;Dbxref=GeneID:22831172,Genbank:XP_011049073.1;Name=XP_011049073.1;gbkey=CDS;locus_tag=SJAG_06630;orig_transcript_id=gnl|WGS:AATM|mrna_SJAG_06630T0;product=hypothetical protein;protein_id=XP_011049073.1;extra_copy_number=0
Chr3	Liftoff	gene	1197046	1199076	.	-	.	ID=gene-SJAG_01612;Dbxref=GeneID:7052298;Name=SJAG_01612;end_range=1996869,.;gbkey=Gene;gene_biotype=protein_coding;locus_tag=SJAG_01612;partial=true;start_range=.,1994839;coverage=1.0;sequence_ID=1.0;valid_ORFs=1;extra_copy_number=0;copy_num_ID=gene-SJAG_01612_0
Chr3	Liftoff	mRNA	1197046	1199076	.	-	.	ID=rna-XM_002172826.1;Parent=gene-SJAG_01612;Dbxref=GeneID:7052298,Genbank:XM_002172826.1;Name=XM_002172826.1;end_range=1996869,.;gbkey=mRNA;locus_tag=SJAG_01612;orig_protein_id=gnl|WGS:AATM|SJAG_01612|gb|EEB06569;orig_transcript_id=gnl|WGS:AATM|mrna_SJAG_01612T0;partial=true;product=gamma-glutamyltranspeptidase Ggt1;start_range=.,1994839;transcript_id=XM_002172826.1;matches_ref_protein=True;valid_ORF=True;extra_copy_number=0
Chr3	Liftoff	exon	1197046	1199076	.	-	.	ID=exon-XM_002172826.1-1;Parent=rna-XM_002172826.1;Dbxref=GeneID:7052298,Genbank:XM_002172826.1;end_range=1996869,.;gbkey=mRNA;locus_tag=SJAG_01612;orig_protein_id=gnl|WGS:AATM|SJAG_01612|gb|EEB06569;orig_transcript_id=gnl|WGS:AATM|mrna_SJAG_01612T0;partial=true;product=gamma-glutamyltranspeptidase Ggt1;start_range=.,1994839;transcript_id=XM_002172826.1;extra_copy_number=0
Chr3	Liftoff	CDS	1197046	1199076	.	-	.	ID=cds-XP_002172862.1;Parent=rna-XM_002172826.1;Dbxref=GeneID:7052298,Genbank:XP_002172862.1;Name=XP_002172862.1;gbkey=CDS;locus_tag=SJAG_01612;orig_transcript_id=gnl|WGS:AATM|mrna_SJAG_01612T0;product=gamma-glutamyltranspeptidase Ggt1;protein_id=XP_002172862.1;extra_copy_number=0
Chr3	Liftoff	gene	1199530	1201843	.	-	.	ID=gene-SJAG_01611;Dbxref=GeneID:7052297;Name=SJAG_01611;end_range=1994385,.;gbkey=Gene;gene_biotype=protein_coding;locus_tag=SJAG_01611;partial=true;start_range=.,1992072;coverage=1.0;sequence_ID=1.0;valid_ORFs=1;extra_copy_number=0;copy_num_ID=gene-SJAG_01611_0
Chr3	Liftoff	mRNA	1199530	1201843	.	-	.	ID=rna-XM_002172825.1;Parent=gene-SJAG_01611;Dbxref=GeneID:7052297,Genbank:XM_002172825.1;Name=XM_002172825.1;end_range=1994385,.;gbkey=mRNA;locus_tag=SJAG_01611;orig_protein_id=gnl|WGS:AATM|SJAG_01611|gb|EEB06568;orig_transcript_id=gnl|WGS:AATM|mrna_SJAG_01611T0;partial=true;product=actin-like protein Arp8;start_range=.,1992072;transcript_id=XM_002172825.1;matches_ref_protein=True;valid_ORF=True;extra_copy_number=0
Chr3	Liftoff	exon	1199530	1200825	.	-	.	ID=exon-XM_002172825.1-5;Parent=rna-XM_002172825.1;Dbxref=GeneID:7052297,Genbank:XM_002172825.1;end_range=1994385,.;gbkey=mRNA;locus_tag=SJAG_01611;orig_protein_id=gnl|WGS:AATM|SJAG_01611|gb|EEB06568;orig_transcript_id=gnl|WGS:AATM|mrna_SJAG_01611T0;partial=true;product=actin-like protein Arp8;transcript_id=XM_002172825.1;extra_copy_number=0
Chr3	Liftoff	exon	1200919	1201074	.	-	.	ID=exon-XM_002172825.1-4;Parent=rna-XM_002172825.1;Dbxref=GeneID:7052297,Genbank:XM_002172825.1;gbkey=mRNA;locus_tag=SJAG_01611;orig_protein_id=gnl|WGS:AATM|SJAG_01611|gb|EEB06568;orig_transcript_id=gnl|WGS:AATM|mrna_SJAG_01611T0;partial=true;product=actin-like protein Arp8;transcript_id=XM_002172825.1;extra_copy_number=0
Chr3	Liftoff	exon	1201205	1201396	.	-	.	ID=exon-XM_002172825.1-3;Parent=rna-XM_002172825.1;Dbxref=GeneID:7052297,Genbank:XM_002172825.1;gbkey=mRNA;locus_tag=SJAG_01611;orig_protein_id=gnl|WGS:AATM|SJAG_01611|gb|EEB06568;orig_transcript_id=gnl|WGS:AATM|mrna_SJAG_01611T0;partial=true;product=actin-like protein Arp8;transcript_id=XM_002172825.1;extra_copy_number=0
Chr3	Liftoff	exon	1201550	1201697	.	-	.	ID=exon-XM_002172825.1-2;Parent=rna-XM_002172825.1;Dbxref=GeneID:7052297,Genbank:XM_002172825.1;gbkey=mRNA;locus_tag=SJAG_01611;orig_protein_id=gnl|WGS:AATM|SJAG_01611|gb|EEB06568;orig_transcript_id=gnl|WGS:AATM|mrna_SJAG_01611T0;partial=true;product=actin-like protein Arp8;transcript_id=XM_002172825.1;extra_copy_number=0
Chr3	Liftoff	exon	1201743	1201843	.	-	.	ID=exon-XM_002172825.1-1;Parent=rna-XM_002172825.1;Dbxref=GeneID:7052297,Genbank:XM_002172825.1;gbkey=mRNA;locus_tag=SJAG_01611;orig_protein_id=gnl|WGS:AATM|SJAG_01611|gb|EEB06568;orig_transcript_id=gnl|WGS:AATM|mrna_SJAG_01611T0;partial=true;product=actin-like protein Arp8;start_range=.,1992072;transcript_id=XM_002172825.1;extra_copy_number=0
Chr3	Liftoff	CDS	1199530	1200825	.	-	.	ID=cds-XP_002172861.1;Parent=rna-XM_002172825.1;Dbxref=GeneID:7052297,Genbank:XP_002172861.1;Name=XP_002172861.1;gbkey=CDS;locus_tag=SJAG_01611;orig_transcript_id=gnl|WGS:AATM|mrna_SJAG_01611T0;product=actin-like protein Arp8;protein_id=XP_002172861.1;extra_copy_number=0
Chr3	Liftoff	CDS	1200919	1201074	.	-	.	ID=cds-XP_002172861.1;Parent=rna-XM_002172825.1;Dbxref=GeneID:7052297,Genbank:XP_002172861.1;Name=XP_002172861.1;gbkey=CDS;locus_tag=SJAG_01611;orig_transcript_id=gnl|WGS:AATM|mrna_SJAG_01611T0;product=actin-like protein Arp8;protein_id=XP_002172861.1;extra_copy_number=0
Chr3	Liftoff	CDS	1201205	1201396	.	-	.	ID=cds-XP_002172861.1;Parent=rna-XM_002172825.1;Dbxref=GeneID:7052297,Genbank:XP_002172861.1;Name=XP_002172861.1;gbkey=CDS;locus_tag=SJAG_01611;orig_transcript_id=gnl|WGS:AATM|mrna_SJAG_01611T0;product=actin-like protein Arp8;protein_id=XP_002172861.1;extra_copy_number=0
Chr3	Liftoff	CDS	1201550	1201697	.	-	.	ID=cds-XP_002172861.1;Parent=rna-XM_002172825.1;Dbxref=GeneID:7052297,Genbank:XP_002172861.1;Name=XP_002172861.1;gbkey=CDS;locus_tag=SJAG_01611;orig_transcript_id=gnl|WGS:AATM|mrna_SJAG_01611T0;product=actin-like protein Arp8;protein_id=XP_002172861.1;extra_copy_number=0
Chr3	Liftoff	CDS	1201743	1201843	.	-	.	ID=cds-XP_002172861.1;Parent=rna-XM_002172825.1;Dbxref=GeneID:7052297,Genbank:XP_002172861.1;Name=XP_002172861.1;gbkey=CDS;locus_tag=SJAG_01611;orig_transcript_id=gnl|WGS:AATM|mrna_SJAG_01611T0;product=actin-like protein Arp8;protein_id=XP_002172861.1;extra_copy_number=0
Chr3	Liftoff	gene	1202310	1204438	.	+	.	ID=gene-SJAG_01610;Dbxref=GeneID:7052296;Name=SJAG_01610;end_range=1991605,.;gbkey=Gene;gene_biotype=protein_coding;locus_tag=SJAG_01610;partial=true;coverage=1.0;sequence_ID=1.0;valid_ORFs=1;extra_copy_number=0;copy_num_ID=gene-SJAG_01610_0
Chr3	Liftoff	mRNA	1202310	1204438	.	+	.	ID=rna-XM_002172824.2;Parent=gene-SJAG_01610;Dbxref=GeneID:7052296,Genbank:XM_002172824.2;Name=XM_002172824.2;end_range=1991605,.;gbkey=mRNA;locus_tag=SJAG_01610;orig_protein_id=gnl|WGS:AATM|SJAG_01610|gb|EEB06567;orig_transcript_id=gnl|WGS:AATM|mrna_SJAG_01610T0;partial=true;product=RNA polymerase II associated Paf1 complex;transcript_id=XM_002172824.2;matches_ref_protein=True;valid_ORF=True;extra_copy_number=0
Chr3	Liftoff	exon	1202310	1202387	.	+	.	ID=exon-XM_002172824.2-1;Parent=rna-XM_002172824.2;Dbxref=GeneID:7052296,Genbank:XM_002172824.2;end_range=1991605,.;gbkey=mRNA;locus_tag=SJAG_01610;orig_protein_id=gnl|WGS:AATM|SJAG_01610|gb|EEB06567;orig_transcript_id=gnl|WGS:AATM|mrna_SJAG_01610T0;partial=true;product=RNA polymerase II associated Paf1 complex;transcript_id=XM_002172824.2;extra_copy_number=0
Chr3	Liftoff	exon	1202436	1204438	.	+	.	ID=exon-XM_002172824.2-2;Parent=rna-XM_002172824.2;Dbxref=GeneID:7052296,Genbank:XM_002172824.2;gbkey=mRNA;locus_tag=SJAG_01610;orig_protein_id=gnl|WGS:AATM|SJAG_01610|gb|EEB06567;orig_transcript_id=gnl|WGS:AATM|mrna_SJAG_01610T0;partial=true;product=RNA polymerase II associated Paf1 complex;transcript_id=XM_002172824.2;extra_copy_number=0
Chr3	Liftoff	CDS	1202310	1202387	.	+	.	ID=cds-XP_002172860.1;Parent=rna-XM_002172824.2;Dbxref=GeneID:7052296,Genbank:XP_002172860.1;Name=XP_002172860.1;gbkey=CDS;locus_tag=SJAG_01610;orig_transcript_id=gnl|WGS:AATM|mrna_SJAG_01610T0;product=RNA polymerase II associated Paf1 complex;protein_id=XP_002172860.1;extra_copy_number=0
Chr3	Liftoff	CDS	1202436	1203752	.	+	.	ID=cds-XP_002172860.1;Parent=rna-XM_002172824.2;Dbxref=GeneID:7052296,Genbank:XP_002172860.1;Name=XP_002172860.1;gbkey=CDS;locus_tag=SJAG_01610;orig_transcript_id=gnl|WGS:AATM|mrna_SJAG_01610T0;product=RNA polymerase II associated Paf1 complex;protein_id=XP_002172860.1;extra_copy_number=0
Chr3	Liftoff	gene	1203878	1204470	.	-	.	ID=gene-SJAG_01609;Dbxref=GeneID:7052295;Name=SJAG_01609;gbkey=Gene;gene_biotype=protein_coding;locus_tag=SJAG_01609;coverage=1.0;sequence_ID=1.0;valid_ORFs=1;extra_copy_number=0;copy_num_ID=gene-SJAG_01609_0
Chr3	Liftoff	mRNA	1203878	1204470	.	-	.	ID=rna-XM_002172823.2;Parent=gene-SJAG_01609;Dbxref=GeneID:7052295,Genbank:XM_002172823.2;Name=XM_002172823.2;gbkey=mRNA;locus_tag=SJAG_01609;orig_protein_id=gnl|WGS:AATM|SJAG_01609|gb|EEB06566;orig_transcript_id=gnl|WGS:AATM|mrna_SJAG_01609T0;product=40S ribosomal protein S16;transcript_id=XM_002172823.2;matches_ref_protein=True;valid_ORF=True;extra_copy_number=0
Chr3	Liftoff	exon	1203878	1204470	.	-	.	ID=exon-XM_002172823.2-1;Parent=rna-XM_002172823.2;Dbxref=GeneID:7052295,Genbank:XM_002172823.2;gbkey=mRNA;locus_tag=SJAG_01609;orig_protein_id=gnl|WGS:AATM|SJAG_01609|gb|EEB06566;orig_transcript_id=gnl|WGS:AATM|mrna_SJAG_01609T0;product=40S ribosomal protein S16;transcript_id=XM_002172823.2;extra_copy_number=0
Chr3	Liftoff	CDS	1203953	1204375	.	-	.	ID=cds-XP_002172859.1;Parent=rna-XM_002172823.2;Dbxref=GeneID:7052295,Genbank:XP_002172859.1;Name=XP_002172859.1;gbkey=CDS;locus_tag=SJAG_01609;orig_transcript_id=gnl|WGS:AATM|mrna_SJAG_01609T0;product=40S ribosomal protein S16;protein_id=XP_002172859.1;extra_copy_number=0
Chr3	Liftoff	gene	1204372	1205174	.	+	.	ID=gene-SJAG_01608;Dbxref=GeneID:7052294;Name=SJAG_01608;gbkey=Gene;gene_biotype=protein_coding;locus_tag=SJAG_01608;coverage=1.0;sequence_ID=1.0;valid_ORFs=1;extra_copy_number=0;copy_num_ID=gene-SJAG_01608_0
Chr3	Liftoff	mRNA	1204372	1205174	.	+	.	ID=rna-XM_002172822.2;Parent=gene-SJAG_01608;Dbxref=GeneID:7052294,Genbank:XM_002172822.2;Name=XM_002172822.2;gbkey=mRNA;locus_tag=SJAG_01608;orig_protein_id=gnl|WGS:AATM|SJAG_01608|gb|EEB06565;orig_transcript_id=gnl|WGS:AATM|mrna_SJAG_01608T0;product=60S ribosomal protein L13;transcript_id=XM_002172822.2;matches_ref_protein=True;valid_ORF=True;extra_copy_number=0
Chr3	Liftoff	exon	1204372	1205174	.	+	.	ID=exon-XM_002172822.2-1;Parent=rna-XM_002172822.2;Dbxref=GeneID:7052294,Genbank:XM_002172822.2;gbkey=mRNA;locus_tag=SJAG_01608;orig_protein_id=gnl|WGS:AATM|SJAG_01608|gb|EEB06565;orig_transcript_id=gnl|WGS:AATM|mrna_SJAG_01608T0;product=60S ribosomal protein L13;transcript_id=XM_002172822.2;extra_copy_number=0
Chr3	Liftoff	CDS	1204520	1205146	.	+	.	ID=cds-XP_002172858.1;Parent=rna-XM_002172822.2;Dbxref=GeneID:7052294,Genbank:XP_002172858.1;Name=XP_002172858.1;gbkey=CDS;locus_tag=SJAG_01608;orig_transcript_id=gnl|WGS:AATM|mrna_SJAG_01608T0;product=60S ribosomal protein L13;protein_id=XP_002172858.1;extra_copy_number=0
Chr3	Liftoff	gene	1205505	1206260	.	+	.	ID=gene-SJAG_01607;Dbxref=GeneID:7052293;Name=SJAG_01607;end_range=1988410,.;gbkey=Gene;gene_biotype=protein_coding;locus_tag=SJAG_01607;partial=true;start_range=.,1987655;coverage=1.0;sequence_ID=1.0;valid_ORFs=1;extra_copy_number=0;copy_num_ID=gene-SJAG_01607_0
Chr3	Liftoff	mRNA	1205505	1206260	.	+	.	ID=rna-XM_002172821.1;Parent=gene-SJAG_01607;Dbxref=GeneID:7052293,Genbank:XM_002172821.1;Name=XM_002172821.1;end_range=1988410,.;gbkey=mRNA;locus_tag=SJAG_01607;orig_protein_id=gnl|WGS:AATM|SJAG_01607|gb|EEB06564;orig_transcript_id=gnl|WGS:AATM|mrna_SJAG_01607T0;partial=true;product=hypothetical protein;start_range=.,1987655;transcript_id=XM_002172821.1;matches_ref_protein=True;valid_ORF=True;extra_copy_number=0
Chr3	Liftoff	exon	1205505	1206260	.	+	.	ID=exon-XM_002172821.1-1;Parent=rna-XM_002172821.1;Dbxref=GeneID:7052293,Genbank:XM_002172821.1;end_range=1988410,.;gbkey=mRNA;locus_tag=SJAG_01607;orig_protein_id=gnl|WGS:AATM|SJAG_01607|gb|EEB06564;orig_transcript_id=gnl|WGS:AATM|mrna_SJAG_01607T0;partial=true;product=hypothetical protein;start_range=.,1987655;transcript_id=XM_002172821.1;extra_copy_number=0
Chr3	Liftoff	CDS	1205505	1206260	.	+	.	ID=cds-XP_002172857.1;Parent=rna-XM_002172821.1;Dbxref=GeneID:7052293,Genbank:XP_002172857.1;Name=XP_002172857.1;gbkey=CDS;locus_tag=SJAG_01607;orig_transcript_id=gnl|WGS:AATM|mrna_SJAG_01607T0;product=hypothetical protein;protein_id=XP_002172857.1;extra_copy_number=0
Chr3	Liftoff	gene	1206485	1210345	.	+	.	ID=gene-SJAG_01606;Dbxref=GeneID:7052292;Name=SJAG_01606;gbkey=Gene;gene_biotype=protein_coding;locus_tag=SJAG_01606;coverage=1.0;sequence_ID=1.0;valid_ORFs=1;extra_copy_number=0;copy_num_ID=gene-SJAG_01606_0
Chr3	Liftoff	mRNA	1206485	1210345	.	+	.	ID=rna-XM_002172820.2;Parent=gene-SJAG_01606;Dbxref=GeneID:7052292,Genbank:XM_002172820.2;Name=XM_002172820.2;gbkey=mRNA;locus_tag=SJAG_01606;orig_protein_id=gnl|WGS:AATM|SJAG_01606|gb|EEB06563;orig_transcript_id=gnl|WGS:AATM|mrna_SJAG_01606T0;product=60S ribosomal protein L7;transcript_id=XM_002172820.2;matches_ref_protein=True;valid_ORF=True;extra_copy_number=0
Chr3	Liftoff	exon	1206485	1206692	.	+	.	ID=exon-XM_002172820.2-1;Parent=rna-XM_002172820.2;Dbxref=GeneID:7052292,Genbank:XM_002172820.2;gbkey=mRNA;locus_tag=SJAG_01606;orig_protein_id=gnl|WGS:AATM|SJAG_01606|gb|EEB06563;orig_transcript_id=gnl|WGS:AATM|mrna_SJAG_01606T0;product=60S ribosomal protein L7;transcript_id=XM_002172820.2;extra_copy_number=0
Chr3	Liftoff	exon	1206901	1210345	.	+	.	ID=exon-XM_002172820.2-2;Parent=rna-XM_002172820.2;Dbxref=GeneID:7052292,Genbank:XM_002172820.2;gbkey=mRNA;locus_tag=SJAG_01606;orig_protein_id=gnl|WGS:AATM|SJAG_01606|gb|EEB06563;orig_transcript_id=gnl|WGS:AATM|mrna_SJAG_01606T0;product=60S ribosomal protein L7;transcript_id=XM_002172820.2;extra_copy_number=0
Chr3	Liftoff	CDS	1206567	1206692	.	+	.	ID=cds-XP_002172856.2;Parent=rna-XM_002172820.2;Dbxref=GeneID:7052292,Genbank:XP_002172856.2;Name=XP_002172856.2;gbkey=CDS;locus_tag=SJAG_01606;orig_transcript_id=gnl|WGS:AATM|mrna_SJAG_01606T0;product=60S ribosomal protein L7;protein_id=XP_002172856.2;extra_copy_number=0
Chr3	Liftoff	CDS	1206901	1207527	.	+	.	ID=cds-XP_002172856.2;Parent=rna-XM_002172820.2;Dbxref=GeneID:7052292,Genbank:XP_002172856.2;Name=XP_002172856.2;gbkey=CDS;locus_tag=SJAG_01606;orig_transcript_id=gnl|WGS:AATM|mrna_SJAG_01606T0;product=60S ribosomal protein L7;protein_id=XP_002172856.2;extra_copy_number=0
Chr3	Liftoff	gene	1207832	1209882	.	-	.	ID=gene-SJAG_01605;Dbxref=GeneID:7052291;Name=SJAG_01605;gbkey=Gene;gene_biotype=protein_coding;locus_tag=SJAG_01605;coverage=1.0;sequence_ID=1.0;valid_ORFs=1;extra_copy_number=0;copy_num_ID=gene-SJAG_01605_0
Chr3	Liftoff	mRNA	1207832	1209882	.	-	.	ID=rna-XM_002172819.2;Parent=gene-SJAG_01605;Dbxref=GeneID:7052291,Genbank:XM_002172819.2;Name=XM_002172819.2;gbkey=mRNA;locus_tag=SJAG_01605;orig_protein_id=gnl|WGS:AATM|SJAG_01605|gb|EEB06562;orig_transcript_id=gnl|WGS:AATM|mrna_SJAG_01605T0;product=checkpoint clamp complex protein Rad9;transcript_id=XM_002172819.2;matches_ref_protein=True;valid_ORF=True;extra_copy_number=0
Chr3	Liftoff	exon	1207832	1208209	.	-	.	ID=exon-XM_002172819.2-6;Parent=rna-XM_002172819.2;Dbxref=GeneID:7052291,Genbank:XM_002172819.2;gbkey=mRNA;locus_tag=SJAG_01605;orig_protein_id=gnl|WGS:AATM|SJAG_01605|gb|EEB06562;orig_transcript_id=gnl|WGS:AATM|mrna_SJAG_01605T0;product=checkpoint clamp complex protein Rad9;transcript_id=XM_002172819.2;extra_copy_number=0
Chr3	Liftoff	exon	1208273	1208689	.	-	.	ID=exon-XM_002172819.2-5;Parent=rna-XM_002172819.2;Dbxref=GeneID:7052291,Genbank:XM_002172819.2;gbkey=mRNA;locus_tag=SJAG_01605;orig_protein_id=gnl|WGS:AATM|SJAG_01605|gb|EEB06562;orig_transcript_id=gnl|WGS:AATM|mrna_SJAG_01605T0;product=checkpoint clamp complex protein Rad9;transcript_id=XM_002172819.2;extra_copy_number=0
Chr3	Liftoff	exon	1208742	1208851	.	-	.	ID=exon-XM_002172819.2-4;Parent=rna-XM_002172819.2;Dbxref=GeneID:7052291,Genbank:XM_002172819.2;gbkey=mRNA;locus_tag=SJAG_01605;orig_protein_id=gnl|WGS:AATM|SJAG_01605|gb|EEB06562;orig_transcript_id=gnl|WGS:AATM|mrna_SJAG_01605T0;product=checkpoint clamp complex protein Rad9;transcript_id=XM_002172819.2;extra_copy_number=0
Chr3	Liftoff	exon	1208905	1209120	.	-	.	ID=exon-XM_002172819.2-3;Parent=rna-XM_002172819.2;Dbxref=GeneID:7052291,Genbank:XM_002172819.2;gbkey=mRNA;locus_tag=SJAG_01605;orig_protein_id=gnl|WGS:AATM|SJAG_01605|gb|EEB06562;orig_transcript_id=gnl|WGS:AATM|mrna_SJAG_01605T0;product=checkpoint clamp complex protein Rad9;transcript_id=XM_002172819.2;extra_copy_number=0
Chr3	Liftoff	exon	1209188	1209521	.	-	.	ID=exon-XM_002172819.2-2;Parent=rna-XM_002172819.2;Dbxref=GeneID:7052291,Genbank:XM_002172819.2;gbkey=mRNA;locus_tag=SJAG_01605;orig_protein_id=gnl|WGS:AATM|SJAG_01605|gb|EEB06562;orig_transcript_id=gnl|WGS:AATM|mrna_SJAG_01605T0;product=checkpoint clamp complex protein Rad9;transcript_id=XM_002172819.2;extra_copy_number=0
Chr3	Liftoff	exon	1209575	1209882	.	-	.	ID=exon-XM_002172819.2-1;Parent=rna-XM_002172819.2;Dbxref=GeneID:7052291,Genbank:XM_002172819.2;gbkey=mRNA;locus_tag=SJAG_01605;orig_protein_id=gnl|WGS:AATM|SJAG_01605|gb|EEB06562;orig_transcript_id=gnl|WGS:AATM|mrna_SJAG_01605T0;product=checkpoint clamp complex protein Rad9;transcript_id=XM_002172819.2;extra_copy_number=0
Chr3	Liftoff	CDS	1207964	1208209	.	-	.	ID=cds-XP_002172855.2;Parent=rna-XM_002172819.2;Dbxref=GeneID:7052291,Genbank:XP_002172855.2;Name=XP_002172855.2;gbkey=CDS;locus_tag=SJAG_01605;orig_transcript_id=gnl|WGS:AATM|mrna_SJAG_01605T0;product=checkpoint clamp complex protein Rad9;protein_id=XP_002172855.2;extra_copy_number=0
Chr3	Liftoff	CDS	1208273	1208689	.	-	.	ID=cds-XP_002172855.2;Parent=rna-XM_002172819.2;Dbxref=GeneID:7052291,Genbank:XP_002172855.2;Name=XP_002172855.2;gbkey=CDS;locus_tag=SJAG_01605;orig_transcript_id=gnl|WGS:AATM|mrna_SJAG_01605T0;product=checkpoint clamp complex protein Rad9;protein_id=XP_002172855.2;extra_copy_number=0
Chr3	Liftoff	CDS	1208742	1208851	.	-	.	ID=cds-XP_002172855.2;Parent=rna-XM_002172819.2;Dbxref=GeneID:7052291,Genbank:XP_002172855.2;Name=XP_002172855.2;gbkey=CDS;locus_tag=SJAG_01605;orig_transcript_id=gnl|WGS:AATM|mrna_SJAG_01605T0;product=checkpoint clamp complex protein Rad9;protein_id=XP_002172855.2;extra_copy_number=0
Chr3	Liftoff	CDS	1208905	1209120	.	-	.	ID=cds-XP_002172855.2;Parent=rna-XM_002172819.2;Dbxref=GeneID:7052291,Genbank:XP_002172855.2;Name=XP_002172855.2;gbkey=CDS;locus_tag=SJAG_01605;orig_transcript_id=gnl|WGS:AATM|mrna_SJAG_01605T0;product=checkpoint clamp complex protein Rad9;protein_id=XP_002172855.2;extra_copy_number=0
Chr3	Liftoff	CDS	1209188	1209521	.	-	.	ID=cds-XP_002172855.2;Parent=rna-XM_002172819.2;Dbxref=GeneID:7052291,Genbank:XP_002172855.2;Name=XP_002172855.2;gbkey=CDS;locus_tag=SJAG_01605;orig_transcript_id=gnl|WGS:AATM|mrna_SJAG_01605T0;product=checkpoint clamp complex protein Rad9;protein_id=XP_002172855.2;extra_copy_number=0
Chr3	Liftoff	CDS	1209575	1209679	.	-	.	ID=cds-XP_002172855.2;Parent=rna-XM_002172819.2;Dbxref=GeneID:7052291,Genbank:XP_002172855.2;Name=XP_002172855.2;gbkey=CDS;locus_tag=SJAG_01605;orig_transcript_id=gnl|WGS:AATM|mrna_SJAG_01605T0;product=checkpoint clamp complex protein Rad9;protein_id=XP_002172855.2;extra_copy_number=0
Chr3	Liftoff	gene	1209902	1211833	.	-	.	ID=gene-SJAG_01604;Dbxref=GeneID:7052290;Name=SJAG_01604;gbkey=Gene;gene_biotype=protein_coding;locus_tag=SJAG_01604;coverage=1.0;sequence_ID=1.0;valid_ORFs=1;extra_copy_number=0;copy_num_ID=gene-SJAG_01604_0
Chr3	Liftoff	mRNA	1209902	1211833	.	-	.	ID=rna-XM_002172818.2;Parent=gene-SJAG_01604;Dbxref=GeneID:7052290,Genbank:XM_002172818.2;Name=XM_002172818.2;gbkey=mRNA;locus_tag=SJAG_01604;orig_protein_id=gnl|WGS:AATM|SJAG_01604|gb|EEB06561;orig_transcript_id=gnl|WGS:AATM|mrna_SJAG_01604T0;product=traub family protein;transcript_id=XM_002172818.2;matches_ref_protein=True;valid_ORF=True;extra_copy_number=0
Chr3	Liftoff	exon	1209902	1210122	.	-	.	ID=exon-XM_002172818.2-6;Parent=rna-XM_002172818.2;Dbxref=GeneID:7052290,Genbank:XM_002172818.2;gbkey=mRNA;locus_tag=SJAG_01604;orig_protein_id=gnl|WGS:AATM|SJAG_01604|gb|EEB06561;orig_transcript_id=gnl|WGS:AATM|mrna_SJAG_01604T0;product=traub family protein;transcript_id=XM_002172818.2;extra_copy_number=0
Chr3	Liftoff	exon	1210226	1210272	.	-	.	ID=exon-XM_002172818.2-5;Parent=rna-XM_002172818.2;Dbxref=GeneID:7052290,Genbank:XM_002172818.2;gbkey=mRNA;locus_tag=SJAG_01604;orig_protein_id=gnl|WGS:AATM|SJAG_01604|gb|EEB06561;orig_transcript_id=gnl|WGS:AATM|mrna_SJAG_01604T0;product=traub family protein;transcript_id=XM_002172818.2;extra_copy_number=0
Chr3	Liftoff	exon	1210374	1211427	.	-	.	ID=exon-XM_002172818.2-4;Parent=rna-XM_002172818.2;Dbxref=GeneID:7052290,Genbank:XM_002172818.2;gbkey=mRNA;locus_tag=SJAG_01604;orig_protein_id=gnl|WGS:AATM|SJAG_01604|gb|EEB06561;orig_transcript_id=gnl|WGS:AATM|mrna_SJAG_01604T0;product=traub family protein;transcript_id=XM_002172818.2;extra_copy_number=0
Chr3	Liftoff	exon	1211545	1211641	.	-	.	ID=exon-XM_002172818.2-3;Parent=rna-XM_002172818.2;Dbxref=GeneID:7052290,Genbank:XM_002172818.2;gbkey=mRNA;locus_tag=SJAG_01604;orig_protein_id=gnl|WGS:AATM|SJAG_01604|gb|EEB06561;orig_transcript_id=gnl|WGS:AATM|mrna_SJAG_01604T0;product=traub family protein;transcript_id=XM_002172818.2;extra_copy_number=0
Chr3	Liftoff	exon	1211690	1211737	.	-	.	ID=exon-XM_002172818.2-2;Parent=rna-XM_002172818.2;Dbxref=GeneID:7052290,Genbank:XM_002172818.2;gbkey=mRNA;locus_tag=SJAG_01604;orig_protein_id=gnl|WGS:AATM|SJAG_01604|gb|EEB06561;orig_transcript_id=gnl|WGS:AATM|mrna_SJAG_01604T0;product=traub family protein;transcript_id=XM_002172818.2;extra_copy_number=0
Chr3	Liftoff	exon	1211780	1211833	.	-	.	ID=exon-XM_002172818.2-1;Parent=rna-XM_002172818.2;Dbxref=GeneID:7052290,Genbank:XM_002172818.2;gbkey=mRNA;locus_tag=SJAG_01604;orig_protein_id=gnl|WGS:AATM|SJAG_01604|gb|EEB06561;orig_transcript_id=gnl|WGS:AATM|mrna_SJAG_01604T0;product=traub family protein;transcript_id=XM_002172818.2;extra_copy_number=0
Chr3	Liftoff	CDS	1209993	1210122	.	-	.	ID=cds-XP_002172854.1;Parent=rna-XM_002172818.2;Dbxref=GeneID:7052290,Genbank:XP_002172854.1;Name=XP_002172854.1;gbkey=CDS;locus_tag=SJAG_01604;orig_transcript_id=gnl|WGS:AATM|mrna_SJAG_01604T0;product=traub family protein;protein_id=XP_002172854.1;extra_copy_number=0
Chr3	Liftoff	CDS	1210226	1210272	.	-	.	ID=cds-XP_002172854.1;Parent=rna-XM_002172818.2;Dbxref=GeneID:7052290,Genbank:XP_002172854.1;Name=XP_002172854.1;gbkey=CDS;locus_tag=SJAG_01604;orig_transcript_id=gnl|WGS:AATM|mrna_SJAG_01604T0;product=traub family protein;protein_id=XP_002172854.1;extra_copy_number=0
Chr3	Liftoff	CDS	1210374	1211427	.	-	.	ID=cds-XP_002172854.1;Parent=rna-XM_002172818.2;Dbxref=GeneID:7052290,Genbank:XP_002172854.1;Name=XP_002172854.1;gbkey=CDS;locus_tag=SJAG_01604;orig_transcript_id=gnl|WGS:AATM|mrna_SJAG_01604T0;product=traub family protein;protein_id=XP_002172854.1;extra_copy_number=0
Chr3	Liftoff	CDS	1211545	1211641	.	-	.	ID=cds-XP_002172854.1;Parent=rna-XM_002172818.2;Dbxref=GeneID:7052290,Genbank:XP_002172854.1;Name=XP_002172854.1;gbkey=CDS;locus_tag=SJAG_01604;orig_transcript_id=gnl|WGS:AATM|mrna_SJAG_01604T0;product=traub family protein;protein_id=XP_002172854.1;extra_copy_number=0
Chr3	Liftoff	CDS	1211690	1211737	.	-	.	ID=cds-XP_002172854.1;Parent=rna-XM_002172818.2;Dbxref=GeneID:7052290,Genbank:XP_002172854.1;Name=XP_002172854.1;gbkey=CDS;locus_tag=SJAG_01604;orig_transcript_id=gnl|WGS:AATM|mrna_SJAG_01604T0;product=traub family protein;protein_id=XP_002172854.1;extra_copy_number=0
Chr3	Liftoff	CDS	1211780	1211792	.	-	.	ID=cds-XP_002172854.1;Parent=rna-XM_002172818.2;Dbxref=GeneID:7052290,Genbank:XP_002172854.1;Name=XP_002172854.1;gbkey=CDS;locus_tag=SJAG_01604;orig_transcript_id=gnl|WGS:AATM|mrna_SJAG_01604T0;product=traub family protein;protein_id=XP_002172854.1;extra_copy_number=0
Chr3	Liftoff	gene	1211935	1214671	.	-	.	ID=gene-SJAG_01603;Dbxref=GeneID:7052289;Name=SJAG_01603;gbkey=Gene;gene_biotype=protein_coding;locus_tag=SJAG_01603;coverage=1.0;sequence_ID=1.0;valid_ORFs=1;extra_copy_number=0;copy_num_ID=gene-SJAG_01603_0
Chr3	Liftoff	mRNA	1211935	1214671	.	-	.	ID=rna-XM_002172817.2;Parent=gene-SJAG_01603;Dbxref=GeneID:7052289,Genbank:XM_002172817.2;Name=XM_002172817.2;gbkey=mRNA;locus_tag=SJAG_01603;orig_protein_id=gnl|WGS:AATM|SJAG_01603|gb|EEB06560;orig_transcript_id=gnl|WGS:AATM|mrna_SJAG_01603T0;product=hypothetical protein;transcript_id=XM_002172817.2;matches_ref_protein=True;valid_ORF=True;extra_copy_number=0
Chr3	Liftoff	exon	1211935	1214671	.	-	.	ID=exon-XM_002172817.2-1;Parent=rna-XM_002172817.2;Dbxref=GeneID:7052289,Genbank:XM_002172817.2;gbkey=mRNA;locus_tag=SJAG_01603;orig_protein_id=gnl|WGS:AATM|SJAG_01603|gb|EEB06560;orig_transcript_id=gnl|WGS:AATM|mrna_SJAG_01603T0;product=hypothetical protein;transcript_id=XM_002172817.2;extra_copy_number=0
Chr3	Liftoff	CDS	1212415	1214250	.	-	.	ID=cds-XP_002172853.2;Parent=rna-XM_002172817.2;Dbxref=GeneID:7052289,Genbank:XP_002172853.2;Name=XP_002172853.2;gbkey=CDS;locus_tag=SJAG_01603;orig_transcript_id=gnl|WGS:AATM|mrna_SJAG_01603T0;product=hypothetical protein;protein_id=XP_002172853.2;extra_copy_number=0
Chr3	Liftoff	gene	1215699	1217911	.	+	.	ID=gene-SJAG_01601;Dbxref=GeneID:7052288;Name=SJAG_01601;gbkey=Gene;gene_biotype=protein_coding;locus_tag=SJAG_01601;coverage=1.0;sequence_ID=1.0;valid_ORFs=1;extra_copy_number=0;copy_num_ID=gene-SJAG_01601_0
Chr3	Liftoff	mRNA	1215699	1217911	.	+	.	ID=rna-XM_002172816.2;Parent=gene-SJAG_01601;Dbxref=GeneID:7052288,Genbank:XM_002172816.2;Name=XM_002172816.2;gbkey=mRNA;locus_tag=SJAG_01601;orig_protein_id=gnl|WGS:AATM|SJAG_01601|gb|EEB06559;orig_transcript_id=gnl|WGS:AATM|mrna_SJAG_01601T0;product=chromodomain protein Swi6;transcript_id=XM_002172816.2;matches_ref_protein=True;valid_ORF=True;extra_copy_number=0
Chr3	Liftoff	exon	1215699	1216096	.	+	.	ID=exon-XM_002172816.2-1;Parent=rna-XM_002172816.2;Dbxref=GeneID:7052288,Genbank:XM_002172816.2;gbkey=mRNA;locus_tag=SJAG_01601;orig_protein_id=gnl|WGS:AATM|SJAG_01601|gb|EEB06559;orig_transcript_id=gnl|WGS:AATM|mrna_SJAG_01601T0;product=chromodomain protein Swi6;transcript_id=XM_002172816.2;extra_copy_number=0
Chr3	Liftoff	exon	1216256	1216338	.	+	.	ID=exon-XM_002172816.2-2;Parent=rna-XM_002172816.2;Dbxref=GeneID:7052288,Genbank:XM_002172816.2;gbkey=mRNA;locus_tag=SJAG_01601;orig_protein_id=gnl|WGS:AATM|SJAG_01601|gb|EEB06559;orig_transcript_id=gnl|WGS:AATM|mrna_SJAG_01601T0;product=chromodomain protein Swi6;transcript_id=XM_002172816.2;extra_copy_number=0
Chr3	Liftoff	exon	1216450	1216841	.	+	.	ID=exon-XM_002172816.2-3;Parent=rna-XM_002172816.2;Dbxref=GeneID:7052288,Genbank:XM_002172816.2;gbkey=mRNA;locus_tag=SJAG_01601;orig_protein_id=gnl|WGS:AATM|SJAG_01601|gb|EEB06559;orig_transcript_id=gnl|WGS:AATM|mrna_SJAG_01601T0;product=chromodomain protein Swi6;transcript_id=XM_002172816.2;extra_copy_number=0
Chr3	Liftoff	exon	1216921	1217167	.	+	.	ID=exon-XM_002172816.2-4;Parent=rna-XM_002172816.2;Dbxref=GeneID:7052288,Genbank:XM_002172816.2;gbkey=mRNA;locus_tag=SJAG_01601;orig_protein_id=gnl|WGS:AATM|SJAG_01601|gb|EEB06559;orig_transcript_id=gnl|WGS:AATM|mrna_SJAG_01601T0;product=chromodomain protein Swi6;transcript_id=XM_002172816.2;extra_copy_number=0
Chr3	Liftoff	exon	1217269	1217329	.	+	.	ID=exon-XM_002172816.2-5;Parent=rna-XM_002172816.2;Dbxref=GeneID:7052288,Genbank:XM_002172816.2;gbkey=mRNA;locus_tag=SJAG_01601;orig_protein_id=gnl|WGS:AATM|SJAG_01601|gb|EEB06559;orig_transcript_id=gnl|WGS:AATM|mrna_SJAG_01601T0;product=chromodomain protein Swi6;transcript_id=XM_002172816.2;extra_copy_number=0
Chr3	Liftoff	exon	1217374	1217911	.	+	.	ID=exon-XM_002172816.2-6;Parent=rna-XM_002172816.2;Dbxref=GeneID:7052288,Genbank:XM_002172816.2;gbkey=mRNA;locus_tag=SJAG_01601;orig_protein_id=gnl|WGS:AATM|SJAG_01601|gb|EEB06559;orig_transcript_id=gnl|WGS:AATM|mrna_SJAG_01601T0;product=chromodomain protein Swi6;transcript_id=XM_002172816.2;extra_copy_number=0
Chr3	Liftoff	CDS	1215710	1216096	.	+	.	ID=cds-XP_002172852.2;Parent=rna-XM_002172816.2;Dbxref=GeneID:7052288,Genbank:XP_002172852.2;Name=XP_002172852.2;gbkey=CDS;locus_tag=SJAG_01601;orig_transcript_id=gnl|WGS:AATM|mrna_SJAG_01601T0;product=chromodomain protein Swi6;protein_id=XP_002172852.2;extra_copy_number=0
Chr3	Liftoff	CDS	1216256	1216338	.	+	.	ID=cds-XP_002172852.2;Parent=rna-XM_002172816.2;Dbxref=GeneID:7052288,Genbank:XP_002172852.2;Name=XP_002172852.2;gbkey=CDS;locus_tag=SJAG_01601;orig_transcript_id=gnl|WGS:AATM|mrna_SJAG_01601T0;product=chromodomain protein Swi6;protein_id=XP_002172852.2;extra_copy_number=0
Chr3	Liftoff	CDS	1216450	1216841	.	+	.	ID=cds-XP_002172852.2;Parent=rna-XM_002172816.2;Dbxref=GeneID:7052288,Genbank:XP_002172852.2;Name=XP_002172852.2;gbkey=CDS;locus_tag=SJAG_01601;orig_transcript_id=gnl|WGS:AATM|mrna_SJAG_01601T0;product=chromodomain protein Swi6;protein_id=XP_002172852.2;extra_copy_number=0
Chr3	Liftoff	CDS	1216921	1217167	.	+	.	ID=cds-XP_002172852.2;Parent=rna-XM_002172816.2;Dbxref=GeneID:7052288,Genbank:XP_002172852.2;Name=XP_002172852.2;gbkey=CDS;locus_tag=SJAG_01601;orig_transcript_id=gnl|WGS:AATM|mrna_SJAG_01601T0;product=chromodomain protein Swi6;protein_id=XP_002172852.2;extra_copy_number=0
Chr3	Liftoff	CDS	1217269	1217329	.	+	.	ID=cds-XP_002172852.2;Parent=rna-XM_002172816.2;Dbxref=GeneID:7052288,Genbank:XP_002172852.2;Name=XP_002172852.2;gbkey=CDS;locus_tag=SJAG_01601;orig_transcript_id=gnl|WGS:AATM|mrna_SJAG_01601T0;product=chromodomain protein Swi6;protein_id=XP_002172852.2;extra_copy_number=0
Chr3	Liftoff	CDS	1217374	1217493	.	+	.	ID=cds-XP_002172852.2;Parent=rna-XM_002172816.2;Dbxref=GeneID:7052288,Genbank:XP_002172852.2;Name=XP_002172852.2;gbkey=CDS;locus_tag=SJAG_01601;orig_transcript_id=gnl|WGS:AATM|mrna_SJAG_01601T0;product=chromodomain protein Swi6;protein_id=XP_002172852.2;extra_copy_number=0
Chr3	Liftoff	gene	1217959	1219951	.	+	.	ID=gene-SJAG_01600;Dbxref=GeneID:7052287;Name=SJAG_01600;gbkey=Gene;gene_biotype=protein_coding;locus_tag=SJAG_01600;coverage=1.0;sequence_ID=1.0;valid_ORFs=1;extra_copy_number=0;copy_num_ID=gene-SJAG_01600_0
Chr3	Liftoff	mRNA	1217959	1219951	.	+	.	ID=rna-XM_002172815.2;Parent=gene-SJAG_01600;Dbxref=GeneID:7052287,Genbank:XM_002172815.2;Name=XM_002172815.2;gbkey=mRNA;locus_tag=SJAG_01600;orig_protein_id=gnl|WGS:AATM|SJAG_01600|gb|EEB06558;orig_transcript_id=gnl|WGS:AATM|mrna_SJAG_01600T0;product=GTPase activating protein;transcript_id=XM_002172815.2;matches_ref_protein=True;valid_ORF=True;extra_copy_number=0
Chr3	Liftoff	exon	1217959	1218278	.	+	.	ID=exon-XM_002172815.2-1;Parent=rna-XM_002172815.2;Dbxref=GeneID:7052287,Genbank:XM_002172815.2;gbkey=mRNA;locus_tag=SJAG_01600;orig_protein_id=gnl|WGS:AATM|SJAG_01600|gb|EEB06558;orig_transcript_id=gnl|WGS:AATM|mrna_SJAG_01600T0;product=GTPase activating protein;transcript_id=XM_002172815.2;extra_copy_number=0
Chr3	Liftoff	exon	1218349	1218392	.	+	.	ID=exon-XM_002172815.2-2;Parent=rna-XM_002172815.2;Dbxref=GeneID:7052287,Genbank:XM_002172815.2;gbkey=mRNA;locus_tag=SJAG_01600;orig_protein_id=gnl|WGS:AATM|SJAG_01600|gb|EEB06558;orig_transcript_id=gnl|WGS:AATM|mrna_SJAG_01600T0;product=GTPase activating protein;transcript_id=XM_002172815.2;extra_copy_number=0
Chr3	Liftoff	exon	1218440	1218518	.	+	.	ID=exon-XM_002172815.2-3;Parent=rna-XM_002172815.2;Dbxref=GeneID:7052287,Genbank:XM_002172815.2;gbkey=mRNA;locus_tag=SJAG_01600;orig_protein_id=gnl|WGS:AATM|SJAG_01600|gb|EEB06558;orig_transcript_id=gnl|WGS:AATM|mrna_SJAG_01600T0;product=GTPase activating protein;transcript_id=XM_002172815.2;extra_copy_number=0
Chr3	Liftoff	exon	1218777	1218821	.	+	.	ID=exon-XM_002172815.2-4;Parent=rna-XM_002172815.2;Dbxref=GeneID:7052287,Genbank:XM_002172815.2;gbkey=mRNA;locus_tag=SJAG_01600;orig_protein_id=gnl|WGS:AATM|SJAG_01600|gb|EEB06558;orig_transcript_id=gnl|WGS:AATM|mrna_SJAG_01600T0;product=GTPase activating protein;transcript_id=XM_002172815.2;extra_copy_number=0
Chr3	Liftoff	exon	1218921	1219951	.	+	.	ID=exon-XM_002172815.2-5;Parent=rna-XM_002172815.2;Dbxref=GeneID:7052287,Genbank:XM_002172815.2;gbkey=mRNA;locus_tag=SJAG_01600;orig_protein_id=gnl|WGS:AATM|SJAG_01600|gb|EEB06558;orig_transcript_id=gnl|WGS:AATM|mrna_SJAG_01600T0;product=GTPase activating protein;transcript_id=XM_002172815.2;extra_copy_number=0
Chr3	Liftoff	CDS	1218124	1218278	.	+	.	ID=cds-XP_002172851.2;Parent=rna-XM_002172815.2;Dbxref=GeneID:7052287,Genbank:XP_002172851.2;Name=XP_002172851.2;gbkey=CDS;locus_tag=SJAG_01600;orig_transcript_id=gnl|WGS:AATM|mrna_SJAG_01600T0;product=GTPase activating protein;protein_id=XP_002172851.2;extra_copy_number=0
Chr3	Liftoff	CDS	1218349	1218392	.	+	.	ID=cds-XP_002172851.2;Parent=rna-XM_002172815.2;Dbxref=GeneID:7052287,Genbank:XP_002172851.2;Name=XP_002172851.2;gbkey=CDS;locus_tag=SJAG_01600;orig_transcript_id=gnl|WGS:AATM|mrna_SJAG_01600T0;product=GTPase activating protein;protein_id=XP_002172851.2;extra_copy_number=0
Chr3	Liftoff	CDS	1218440	1218518	.	+	.	ID=cds-XP_002172851.2;Parent=rna-XM_002172815.2;Dbxref=GeneID:7052287,Genbank:XP_002172851.2;Name=XP_002172851.2;gbkey=CDS;locus_tag=SJAG_01600;orig_transcript_id=gnl|WGS:AATM|mrna_SJAG_01600T0;product=GTPase activating protein;protein_id=XP_002172851.2;extra_copy_number=0
Chr3	Liftoff	CDS	1218777	1218821	.	+	.	ID=cds-XP_002172851.2;Parent=rna-XM_002172815.2;Dbxref=GeneID:7052287,Genbank:XP_002172851.2;Name=XP_002172851.2;gbkey=CDS;locus_tag=SJAG_01600;orig_transcript_id=gnl|WGS:AATM|mrna_SJAG_01600T0;product=GTPase activating protein;protein_id=XP_002172851.2;extra_copy_number=0
Chr3	Liftoff	CDS	1218921	1219608	.	+	.	ID=cds-XP_002172851.2;Parent=rna-XM_002172815.2;Dbxref=GeneID:7052287,Genbank:XP_002172851.2;Name=XP_002172851.2;gbkey=CDS;locus_tag=SJAG_01600;orig_transcript_id=gnl|WGS:AATM|mrna_SJAG_01600T0;product=GTPase activating protein;protein_id=XP_002172851.2;extra_copy_number=0
Chr3	Liftoff	gene	1220116	1221494	.	+	.	ID=gene-SJAG_01599;Dbxref=GeneID:7052286;Name=SJAG_01599;gbkey=Gene;gene_biotype=protein_coding;locus_tag=SJAG_01599;coverage=1.0;sequence_ID=1.0;valid_ORFs=1;extra_copy_number=0;copy_num_ID=gene-SJAG_01599_0
Chr3	Liftoff	mRNA	1220116	1221494	.	+	.	ID=rna-XM_002172814.2;Parent=gene-SJAG_01599;Dbxref=GeneID:7052286,Genbank:XM_002172814.2;Name=XM_002172814.2;gbkey=mRNA;locus_tag=SJAG_01599;orig_protein_id=gnl|WGS:AATM|SJAG_01599|gb|EEB06557;orig_transcript_id=gnl|WGS:AATM|mrna_SJAG_01599T0;product=WD repeat protein;transcript_id=XM_002172814.2;matches_ref_protein=True;valid_ORF=True;extra_copy_number=0
Chr3	Liftoff	exon	1220116	1221494	.	+	.	ID=exon-XM_002172814.2-1;Parent=rna-XM_002172814.2;Dbxref=GeneID:7052286,Genbank:XM_002172814.2;gbkey=mRNA;locus_tag=SJAG_01599;orig_protein_id=gnl|WGS:AATM|SJAG_01599|gb|EEB06557;orig_transcript_id=gnl|WGS:AATM|mrna_SJAG_01599T0;product=WD repeat protein;transcript_id=XM_002172814.2;extra_copy_number=0
Chr3	Liftoff	CDS	1220277	1221323	.	+	.	ID=cds-XP_002172850.1;Parent=rna-XM_002172814.2;Dbxref=GeneID:7052286,Genbank:XP_002172850.1;Name=XP_002172850.1;gbkey=CDS;locus_tag=SJAG_01599;orig_transcript_id=gnl|WGS:AATM|mrna_SJAG_01599T0;product=WD repeat protein;protein_id=XP_002172850.1;extra_copy_number=0
Chr3	Liftoff	gene	1221458	1224633	.	+	.	ID=gene-SJAG_01598;Dbxref=GeneID:7052285;Name=SJAG_01598;gbkey=Gene;gene_biotype=protein_coding;locus_tag=SJAG_01598;coverage=1.0;sequence_ID=1.0;valid_ORFs=1;extra_copy_number=0;copy_num_ID=gene-SJAG_01598_0
Chr3	Liftoff	mRNA	1221458	1224633	.	+	.	ID=rna-XM_002172813.2;Parent=gene-SJAG_01598;Dbxref=GeneID:7052285,Genbank:XM_002172813.2;Name=XM_002172813.2;gbkey=mRNA;locus_tag=SJAG_01598;orig_protein_id=gnl|WGS:AATM|SJAG_01598|gb|EEB06556;orig_transcript_id=gnl|WGS:AATM|mrna_SJAG_01598T0;product=HOPS complex subunit Vps16;transcript_id=XM_002172813.2;matches_ref_protein=True;valid_ORF=True;extra_copy_number=0
Chr3	Liftoff	exon	1221458	1221644	.	+	.	ID=exon-XM_002172813.2-1;Parent=rna-XM_002172813.2;Dbxref=GeneID:7052285,Genbank:XM_002172813.2;gbkey=mRNA;locus_tag=SJAG_01598;orig_protein_id=gnl|WGS:AATM|SJAG_01598|gb|EEB06556;orig_transcript_id=gnl|WGS:AATM|mrna_SJAG_01598T0;product=HOPS complex subunit Vps16;transcript_id=XM_002172813.2;extra_copy_number=0
Chr3	Liftoff	exon	1221693	1221727	.	+	.	ID=exon-XM_002172813.2-2;Parent=rna-XM_002172813.2;Dbxref=GeneID:7052285,Genbank:XM_002172813.2;gbkey=mRNA;locus_tag=SJAG_01598;orig_protein_id=gnl|WGS:AATM|SJAG_01598|gb|EEB06556;orig_transcript_id=gnl|WGS:AATM|mrna_SJAG_01598T0;product=HOPS complex subunit Vps16;transcript_id=XM_002172813.2;extra_copy_number=0
Chr3	Liftoff	exon	1221772	1221853	.	+	.	ID=exon-XM_002172813.2-3;Parent=rna-XM_002172813.2;Dbxref=GeneID:7052285,Genbank:XM_002172813.2;gbkey=mRNA;locus_tag=SJAG_01598;orig_protein_id=gnl|WGS:AATM|SJAG_01598|gb|EEB06556;orig_transcript_id=gnl|WGS:AATM|mrna_SJAG_01598T0;product=HOPS complex subunit Vps16;transcript_id=XM_002172813.2;extra_copy_number=0
Chr3	Liftoff	exon	1221933	1222042	.	+	.	ID=exon-XM_002172813.2-4;Parent=rna-XM_002172813.2;Dbxref=GeneID:7052285,Genbank:XM_002172813.2;gbkey=mRNA;locus_tag=SJAG_01598;orig_protein_id=gnl|WGS:AATM|SJAG_01598|gb|EEB06556;orig_transcript_id=gnl|WGS:AATM|mrna_SJAG_01598T0;product=HOPS complex subunit Vps16;transcript_id=XM_002172813.2;extra_copy_number=0
Chr3	Liftoff	exon	1222104	1223441	.	+	.	ID=exon-XM_002172813.2-5;Parent=rna-XM_002172813.2;Dbxref=GeneID:7052285,Genbank:XM_002172813.2;gbkey=mRNA;locus_tag=SJAG_01598;orig_protein_id=gnl|WGS:AATM|SJAG_01598|gb|EEB06556;orig_transcript_id=gnl|WGS:AATM|mrna_SJAG_01598T0;product=HOPS complex subunit Vps16;transcript_id=XM_002172813.2;extra_copy_number=0
Chr3	Liftoff	exon	1223482	1223590	.	+	.	ID=exon-XM_002172813.2-6;Parent=rna-XM_002172813.2;Dbxref=GeneID:7052285,Genbank:XM_002172813.2;gbkey=mRNA;locus_tag=SJAG_01598;orig_protein_id=gnl|WGS:AATM|SJAG_01598|gb|EEB06556;orig_transcript_id=gnl|WGS:AATM|mrna_SJAG_01598T0;product=HOPS complex subunit Vps16;transcript_id=XM_002172813.2;extra_copy_number=0
Chr3	Liftoff	exon	1223657	1223859	.	+	.	ID=exon-XM_002172813.2-7;Parent=rna-XM_002172813.2;Dbxref=GeneID:7052285,Genbank:XM_002172813.2;gbkey=mRNA;locus_tag=SJAG_01598;orig_protein_id=gnl|WGS:AATM|SJAG_01598|gb|EEB06556;orig_transcript_id=gnl|WGS:AATM|mrna_SJAG_01598T0;product=HOPS complex subunit Vps16;transcript_id=XM_002172813.2;extra_copy_number=0
Chr3	Liftoff	exon	1223903	1223983	.	+	.	ID=exon-XM_002172813.2-8;Parent=rna-XM_002172813.2;Dbxref=GeneID:7052285,Genbank:XM_002172813.2;gbkey=mRNA;locus_tag=SJAG_01598;orig_protein_id=gnl|WGS:AATM|SJAG_01598|gb|EEB06556;orig_transcript_id=gnl|WGS:AATM|mrna_SJAG_01598T0;product=HOPS complex subunit Vps16;transcript_id=XM_002172813.2;extra_copy_number=0
Chr3	Liftoff	exon	1224051	1224633	.	+	.	ID=exon-XM_002172813.2-9;Parent=rna-XM_002172813.2;Dbxref=GeneID:7052285,Genbank:XM_002172813.2;gbkey=mRNA;locus_tag=SJAG_01598;orig_protein_id=gnl|WGS:AATM|SJAG_01598|gb|EEB06556;orig_transcript_id=gnl|WGS:AATM|mrna_SJAG_01598T0;product=HOPS complex subunit Vps16;transcript_id=XM_002172813.2;extra_copy_number=0
Chr3	Liftoff	CDS	1221620	1221644	.	+	.	ID=cds-XP_002172849.2;Parent=rna-XM_002172813.2;Dbxref=GeneID:7052285,Genbank:XP_002172849.2;Name=XP_002172849.2;gbkey=CDS;locus_tag=SJAG_01598;orig_transcript_id=gnl|WGS:AATM|mrna_SJAG_01598T0;product=HOPS complex subunit Vps16;protein_id=XP_002172849.2;extra_copy_number=0
Chr3	Liftoff	CDS	1221693	1221727	.	+	.	ID=cds-XP_002172849.2;Parent=rna-XM_002172813.2;Dbxref=GeneID:7052285,Genbank:XP_002172849.2;Name=XP_002172849.2;gbkey=CDS;locus_tag=SJAG_01598;orig_transcript_id=gnl|WGS:AATM|mrna_SJAG_01598T0;product=HOPS complex subunit Vps16;protein_id=XP_002172849.2;extra_copy_number=0
Chr3	Liftoff	CDS	1221772	1221853	.	+	.	ID=cds-XP_002172849.2;Parent=rna-XM_002172813.2;Dbxref=GeneID:7052285,Genbank:XP_002172849.2;Name=XP_002172849.2;gbkey=CDS;locus_tag=SJAG_01598;orig_transcript_id=gnl|WGS:AATM|mrna_SJAG_01598T0;product=HOPS complex subunit Vps16;protein_id=XP_002172849.2;extra_copy_number=0
Chr3	Liftoff	CDS	1221933	1222042	.	+	.	ID=cds-XP_002172849.2;Parent=rna-XM_002172813.2;Dbxref=GeneID:7052285,Genbank:XP_002172849.2;Name=XP_002172849.2;gbkey=CDS;locus_tag=SJAG_01598;orig_transcript_id=gnl|WGS:AATM|mrna_SJAG_01598T0;product=HOPS complex subunit Vps16;protein_id=XP_002172849.2;extra_copy_number=0
Chr3	Liftoff	CDS	1222104	1223441	.	+	.	ID=cds-XP_002172849.2;Parent=rna-XM_002172813.2;Dbxref=GeneID:7052285,Genbank:XP_002172849.2;Name=XP_002172849.2;gbkey=CDS;locus_tag=SJAG_01598;orig_transcript_id=gnl|WGS:AATM|mrna_SJAG_01598T0;product=HOPS complex subunit Vps16;protein_id=XP_002172849.2;extra_copy_number=0
Chr3	Liftoff	CDS	1223482	1223590	.	+	.	ID=cds-XP_002172849.2;Parent=rna-XM_002172813.2;Dbxref=GeneID:7052285,Genbank:XP_002172849.2;Name=XP_002172849.2;gbkey=CDS;locus_tag=SJAG_01598;orig_transcript_id=gnl|WGS:AATM|mrna_SJAG_01598T0;product=HOPS complex subunit Vps16;protein_id=XP_002172849.2;extra_copy_number=0
Chr3	Liftoff	CDS	1223657	1223859	.	+	.	ID=cds-XP_002172849.2;Parent=rna-XM_002172813.2;Dbxref=GeneID:7052285,Genbank:XP_002172849.2;Name=XP_002172849.2;gbkey=CDS;locus_tag=SJAG_01598;orig_transcript_id=gnl|WGS:AATM|mrna_SJAG_01598T0;product=HOPS complex subunit Vps16;protein_id=XP_002172849.2;extra_copy_number=0
Chr3	Liftoff	CDS	1223903	1223983	.	+	.	ID=cds-XP_002172849.2;Parent=rna-XM_002172813.2;Dbxref=GeneID:7052285,Genbank:XP_002172849.2;Name=XP_002172849.2;gbkey=CDS;locus_tag=SJAG_01598;orig_transcript_id=gnl|WGS:AATM|mrna_SJAG_01598T0;product=HOPS complex subunit Vps16;protein_id=XP_002172849.2;extra_copy_number=0
Chr3	Liftoff	CDS	1224051	1224566	.	+	.	ID=cds-XP_002172849.2;Parent=rna-XM_002172813.2;Dbxref=GeneID:7052285,Genbank:XP_002172849.2;Name=XP_002172849.2;gbkey=CDS;locus_tag=SJAG_01598;orig_transcript_id=gnl|WGS:AATM|mrna_SJAG_01598T0;product=HOPS complex subunit Vps16;protein_id=XP_002172849.2;extra_copy_number=0
Chr3	Liftoff	gene	1224831	1225363	.	+	.	ID=gene-SJAG_01597;Dbxref=GeneID:7052284;Name=SJAG_01597;end_range=1969084,.;gbkey=Gene;gene_biotype=protein_coding;locus_tag=SJAG_01597;partial=true;start_range=.,1968552;coverage=1.0;sequence_ID=1.0;valid_ORFs=1;extra_copy_number=0;copy_num_ID=gene-SJAG_01597_0
Chr3	Liftoff	mRNA	1224831	1225363	.	+	.	ID=rna-XM_002172812.1;Parent=gene-SJAG_01597;Dbxref=GeneID:7052284,Genbank:XM_002172812.1;Name=XM_002172812.1;end_range=1969084,.;gbkey=mRNA;locus_tag=SJAG_01597;orig_protein_id=gnl|WGS:AATM|SJAG_01597|gb|EEB06555;orig_transcript_id=gnl|WGS:AATM|mrna_SJAG_01597T0;partial=true;product=TIM23 translocase complex subunit Tim14;start_range=.,1968552;transcript_id=XM_002172812.1;matches_ref_protein=True;valid_ORF=True;extra_copy_number=0
Chr3	Liftoff	exon	1224831	1224841	.	+	.	ID=exon-XM_002172812.1-1;Parent=rna-XM_002172812.1;Dbxref=GeneID:7052284,Genbank:XM_002172812.1;end_range=1969084,.;gbkey=mRNA;locus_tag=SJAG_01597;orig_protein_id=gnl|WGS:AATM|SJAG_01597|gb|EEB06555;orig_transcript_id=gnl|WGS:AATM|mrna_SJAG_01597T0;partial=true;product=TIM23 translocase complex subunit Tim14;transcript_id=XM_002172812.1;extra_copy_number=0
Chr3	Liftoff	exon	1224876	1224918	.	+	.	ID=exon-XM_002172812.1-2;Parent=rna-XM_002172812.1;Dbxref=GeneID:7052284,Genbank:XM_002172812.1;gbkey=mRNA;locus_tag=SJAG_01597;orig_protein_id=gnl|WGS:AATM|SJAG_01597|gb|EEB06555;orig_transcript_id=gnl|WGS:AATM|mrna_SJAG_01597T0;partial=true;product=TIM23 translocase complex subunit Tim14;transcript_id=XM_002172812.1;extra_copy_number=0
Chr3	Liftoff	exon	1224974	1225363	.	+	.	ID=exon-XM_002172812.1-3;Parent=rna-XM_002172812.1;Dbxref=GeneID:7052284,Genbank:XM_002172812.1;gbkey=mRNA;locus_tag=SJAG_01597;orig_protein_id=gnl|WGS:AATM|SJAG_01597|gb|EEB06555;orig_transcript_id=gnl|WGS:AATM|mrna_SJAG_01597T0;partial=true;product=TIM23 translocase complex subunit Tim14;start_range=.,1968552;transcript_id=XM_002172812.1;extra_copy_number=0
Chr3	Liftoff	CDS	1224831	1224841	.	+	.	ID=cds-XP_002172848.1;Parent=rna-XM_002172812.1;Dbxref=GeneID:7052284,Genbank:XP_002172848.1;Name=XP_002172848.1;gbkey=CDS;locus_tag=SJAG_01597;orig_transcript_id=gnl|WGS:AATM|mrna_SJAG_01597T0;product=TIM23 translocase complex subunit Tim14;protein_id=XP_002172848.1;extra_copy_number=0
Chr3	Liftoff	CDS	1224876	1224918	.	+	.	ID=cds-XP_002172848.1;Parent=rna-XM_002172812.1;Dbxref=GeneID:7052284,Genbank:XP_002172848.1;Name=XP_002172848.1;gbkey=CDS;locus_tag=SJAG_01597;orig_transcript_id=gnl|WGS:AATM|mrna_SJAG_01597T0;product=TIM23 translocase complex subunit Tim14;protein_id=XP_002172848.1;extra_copy_number=0
Chr3	Liftoff	CDS	1224974	1225363	.	+	.	ID=cds-XP_002172848.1;Parent=rna-XM_002172812.1;Dbxref=GeneID:7052284,Genbank:XP_002172848.1;Name=XP_002172848.1;gbkey=CDS;locus_tag=SJAG_01597;orig_transcript_id=gnl|WGS:AATM|mrna_SJAG_01597T0;product=TIM23 translocase complex subunit Tim14;protein_id=XP_002172848.1;extra_copy_number=0
Chr3	Liftoff	gene	1225938	1226783	.	+	.	ID=gene-SJAG_01596;Dbxref=GeneID:7052283;Name=SJAG_01596;end_range=1967977,.;gbkey=Gene;gene_biotype=protein_coding;locus_tag=SJAG_01596;partial=true;start_range=.,1967132;coverage=1.0;sequence_ID=1.0;valid_ORFs=1;extra_copy_number=0;copy_num_ID=gene-SJAG_01596_0
Chr3	Liftoff	mRNA	1225938	1226783	.	+	.	ID=rna-XM_002172811.1;Parent=gene-SJAG_01596;Dbxref=GeneID:7052283,Genbank:XM_002172811.1;Name=XM_002172811.1;end_range=1967977,.;gbkey=mRNA;locus_tag=SJAG_01596;orig_protein_id=gnl|WGS:AATM|SJAG_01596|gb|EEB06554;orig_transcript_id=gnl|WGS:AATM|mrna_SJAG_01596T0;partial=true;product=hydroxyacylglutathione hydrolase;start_range=.,1967132;transcript_id=XM_002172811.1;matches_ref_protein=True;valid_ORF=True;extra_copy_number=0
Chr3	Liftoff	exon	1225938	1226059	.	+	.	ID=exon-XM_002172811.1-1;Parent=rna-XM_002172811.1;Dbxref=GeneID:7052283,Genbank:XM_002172811.1;end_range=1967977,.;gbkey=mRNA;locus_tag=SJAG_01596;orig_protein_id=gnl|WGS:AATM|SJAG_01596|gb|EEB06554;orig_transcript_id=gnl|WGS:AATM|mrna_SJAG_01596T0;partial=true;product=hydroxyacylglutathione hydrolase;transcript_id=XM_002172811.1;extra_copy_number=0
Chr3	Liftoff	exon	1226132	1226783	.	+	.	ID=exon-XM_002172811.1-2;Parent=rna-XM_002172811.1;Dbxref=GeneID:7052283,Genbank:XM_002172811.1;gbkey=mRNA;locus_tag=SJAG_01596;orig_protein_id=gnl|WGS:AATM|SJAG_01596|gb|EEB06554;orig_transcript_id=gnl|WGS:AATM|mrna_SJAG_01596T0;partial=true;product=hydroxyacylglutathione hydrolase;start_range=.,1967132;transcript_id=XM_002172811.1;extra_copy_number=0
Chr3	Liftoff	CDS	1225938	1226059	.	+	.	ID=cds-XP_002172847.1;Parent=rna-XM_002172811.1;Dbxref=GeneID:7052283,Genbank:XP_002172847.1;Name=XP_002172847.1;gbkey=CDS;locus_tag=SJAG_01596;orig_transcript_id=gnl|WGS:AATM|mrna_SJAG_01596T0;product=hydroxyacylglutathione hydrolase;protein_id=XP_002172847.1;extra_copy_number=0
Chr3	Liftoff	CDS	1226132	1226783	.	+	.	ID=cds-XP_002172847.1;Parent=rna-XM_002172811.1;Dbxref=GeneID:7052283,Genbank:XP_002172847.1;Name=XP_002172847.1;gbkey=CDS;locus_tag=SJAG_01596;orig_transcript_id=gnl|WGS:AATM|mrna_SJAG_01596T0;product=hydroxyacylglutathione hydrolase;protein_id=XP_002172847.1;extra_copy_number=0
Chr3	Liftoff	gene	1227046	1228954	.	+	.	ID=gene-SJAG_01595;Dbxref=GeneID:7052282;Name=SJAG_01595;gbkey=Gene;gene_biotype=protein_coding;locus_tag=SJAG_01595;coverage=1.0;sequence_ID=1.0;valid_ORFs=1;extra_copy_number=0;copy_num_ID=gene-SJAG_01595_0
Chr3	Liftoff	mRNA	1227046	1228954	.	+	.	ID=rna-XM_002172810.2;Parent=gene-SJAG_01595;Dbxref=GeneID:7052282,Genbank:XM_002172810.2;Name=XM_002172810.2;gbkey=mRNA;locus_tag=SJAG_01595;orig_protein_id=gnl|WGS:AATM|SJAG_01595|gb|EEB06553;orig_transcript_id=gnl|WGS:AATM|mrna_SJAG_01595T0;product=guanosine-diphosphatase Gda1;transcript_id=XM_002172810.2;matches_ref_protein=True;valid_ORF=True;extra_copy_number=0
Chr3	Liftoff	exon	1227046	1228954	.	+	.	ID=exon-XM_002172810.2-1;Parent=rna-XM_002172810.2;Dbxref=GeneID:7052282,Genbank:XM_002172810.2;gbkey=mRNA;locus_tag=SJAG_01595;orig_protein_id=gnl|WGS:AATM|SJAG_01595|gb|EEB06553;orig_transcript_id=gnl|WGS:AATM|mrna_SJAG_01595T0;product=guanosine-diphosphatase Gda1;transcript_id=XM_002172810.2;extra_copy_number=0
Chr3	Liftoff	CDS	1227312	1228838	.	+	.	ID=cds-XP_002172846.1;Parent=rna-XM_002172810.2;Dbxref=GeneID:7052282,Genbank:XP_002172846.1;Name=XP_002172846.1;gbkey=CDS;locus_tag=SJAG_01595;orig_transcript_id=gnl|WGS:AATM|mrna_SJAG_01595T0;product=guanosine-diphosphatase Gda1;protein_id=XP_002172846.1;extra_copy_number=0
Chr3	Liftoff	gene	1229171	1230082	.	+	.	ID=gene-SJAG_01594;Dbxref=GeneID:7052281;Name=SJAG_01594;gbkey=Gene;gene_biotype=protein_coding;locus_tag=SJAG_01594;coverage=1.0;sequence_ID=1.0;valid_ORFs=1;extra_copy_number=0;copy_num_ID=gene-SJAG_01594_0
Chr3	Liftoff	mRNA	1229171	1230082	.	+	.	ID=rna-XM_002172809.2;Parent=gene-SJAG_01594;Dbxref=GeneID:7052281,Genbank:XM_002172809.2;Name=XM_002172809.2;gbkey=mRNA;locus_tag=SJAG_01594;orig_protein_id=gnl|WGS:AATM|SJAG_01594|gb|EEB06552;orig_transcript_id=gnl|WGS:AATM|mrna_SJAG_01594T0;product=hypothetical protein;transcript_id=XM_002172809.2;matches_ref_protein=True;valid_ORF=True;extra_copy_number=0
Chr3	Liftoff	exon	1229171	1230082	.	+	.	ID=exon-XM_002172809.2-1;Parent=rna-XM_002172809.2;Dbxref=GeneID:7052281,Genbank:XM_002172809.2;gbkey=mRNA;locus_tag=SJAG_01594;orig_protein_id=gnl|WGS:AATM|SJAG_01594|gb|EEB06552;orig_transcript_id=gnl|WGS:AATM|mrna_SJAG_01594T0;product=hypothetical protein;transcript_id=XM_002172809.2;extra_copy_number=0
Chr3	Liftoff	CDS	1229345	1229785	.	+	.	ID=cds-XP_002172845.1;Parent=rna-XM_002172809.2;Dbxref=GeneID:7052281,Genbank:XP_002172845.1;Name=XP_002172845.1;gbkey=CDS;locus_tag=SJAG_01594;orig_transcript_id=gnl|WGS:AATM|mrna_SJAG_01594T0;product=hypothetical protein;protein_id=XP_002172845.1;extra_copy_number=0
Chr3	Liftoff	gene	1230082	1234271	.	-	.	ID=gene-SJAG_01592;Dbxref=GeneID:7052279;Name=SJAG_01592;gbkey=Gene;gene_biotype=protein_coding;locus_tag=SJAG_01592;coverage=1.0;sequence_ID=1.0;valid_ORFs=1;extra_copy_number=0;copy_num_ID=gene-SJAG_01592_0
Chr3	Liftoff	mRNA	1230082	1234271	.	-	.	ID=rna-XM_002172807.2;Parent=gene-SJAG_01592;Dbxref=GeneID:7052279,Genbank:XM_002172807.2;Name=XM_002172807.2;gbkey=mRNA;locus_tag=SJAG_01592;orig_protein_id=gnl|WGS:AATM|SJAG_01592|gb|EEB06550;orig_transcript_id=gnl|WGS:AATM|mrna_SJAG_01592T0;product=glutamate N-acetyltransferase;transcript_id=XM_002172807.2;matches_ref_protein=True;valid_ORF=True;extra_copy_number=0
Chr3	Liftoff	exon	1230082	1234271	.	-	.	ID=exon-XM_002172807.2-1;Parent=rna-XM_002172807.2;Dbxref=GeneID:7052279,Genbank:XM_002172807.2;gbkey=mRNA;locus_tag=SJAG_01592;orig_protein_id=gnl|WGS:AATM|SJAG_01592|gb|EEB06550;orig_transcript_id=gnl|WGS:AATM|mrna_SJAG_01592T0;product=glutamate N-acetyltransferase;transcript_id=XM_002172807.2;extra_copy_number=0
Chr3	Liftoff	CDS	1232442	1233749	.	-	.	ID=cds-XP_002172843.1;Parent=rna-XM_002172807.2;Dbxref=GeneID:7052279,Genbank:XP_002172843.1;Name=XP_002172843.1;gbkey=CDS;locus_tag=SJAG_01592;orig_transcript_id=gnl|WGS:AATM|mrna_SJAG_01592T0;product=glutamate N-acetyltransferase;protein_id=XP_002172843.1;extra_copy_number=0
Chr3	Liftoff	gene	1230282	1232284	.	+	.	ID=gene-SJAG_01593;Dbxref=GeneID:7052280;Name=SJAG_01593;gbkey=Gene;gene_biotype=protein_coding;locus_tag=SJAG_01593;coverage=1.0;sequence_ID=1.0;valid_ORFs=1;extra_copy_number=0;copy_num_ID=gene-SJAG_01593_0
Chr3	Liftoff	mRNA	1230282	1232284	.	+	.	ID=rna-XM_002172808.2;Parent=gene-SJAG_01593;Dbxref=GeneID:7052280,Genbank:XM_002172808.2;Name=XM_002172808.2;gbkey=mRNA;locus_tag=SJAG_01593;orig_protein_id=gnl|WGS:AATM|SJAG_01593|gb|EEB06551;orig_transcript_id=gnl|WGS:AATM|mrna_SJAG_01593T0;product=ubiquitin-protein ligase E3;transcript_id=XM_002172808.2;matches_ref_protein=True;valid_ORF=True;extra_copy_number=0
Chr3	Liftoff	exon	1230282	1230600	.	+	.	ID=exon-XM_002172808.2-1;Parent=rna-XM_002172808.2;Dbxref=GeneID:7052280,Genbank:XM_002172808.2;gbkey=mRNA;locus_tag=SJAG_01593;orig_protein_id=gnl|WGS:AATM|SJAG_01593|gb|EEB06551;orig_transcript_id=gnl|WGS:AATM|mrna_SJAG_01593T0;product=ubiquitin-protein ligase E3;transcript_id=XM_002172808.2;extra_copy_number=0
Chr3	Liftoff	exon	1230732	1232284	.	+	.	ID=exon-XM_002172808.2-2;Parent=rna-XM_002172808.2;Dbxref=GeneID:7052280,Genbank:XM_002172808.2;gbkey=mRNA;locus_tag=SJAG_01593;orig_protein_id=gnl|WGS:AATM|SJAG_01593|gb|EEB06551;orig_transcript_id=gnl|WGS:AATM|mrna_SJAG_01593T0;product=ubiquitin-protein ligase E3;transcript_id=XM_002172808.2;extra_copy_number=0
Chr3	Liftoff	CDS	1230502	1230600	.	+	.	ID=cds-XP_002172844.1;Parent=rna-XM_002172808.2;Dbxref=GeneID:7052280,Genbank:XP_002172844.1;Name=XP_002172844.1;gbkey=CDS;locus_tag=SJAG_01593;orig_transcript_id=gnl|WGS:AATM|mrna_SJAG_01593T0;product=ubiquitin-protein ligase E3;protein_id=XP_002172844.1;extra_copy_number=0
Chr3	Liftoff	CDS	1230732	1232111	.	+	.	ID=cds-XP_002172844.1;Parent=rna-XM_002172808.2;Dbxref=GeneID:7052280,Genbank:XP_002172844.1;Name=XP_002172844.1;gbkey=CDS;locus_tag=SJAG_01593;orig_transcript_id=gnl|WGS:AATM|mrna_SJAG_01593T0;product=ubiquitin-protein ligase E3;protein_id=XP_002172844.1;extra_copy_number=0
Chr3	Liftoff	gene	1234185	1235328	.	-	.	ID=gene-SJAG_01591;Dbxref=GeneID:7052278;Name=SJAG_01591;gbkey=Gene;gene_biotype=protein_coding;locus_tag=SJAG_01591;coverage=1.0;sequence_ID=1.0;valid_ORFs=1;extra_copy_number=0;copy_num_ID=gene-SJAG_01591_0
Chr3	Liftoff	mRNA	1234185	1235328	.	-	.	ID=rna-XM_002172806.2;Parent=gene-SJAG_01591;Dbxref=GeneID:7052278,Genbank:XM_002172806.2;Name=XM_002172806.2;gbkey=mRNA;locus_tag=SJAG_01591;orig_protein_id=gnl|WGS:AATM|SJAG_01591|gb|EEB06549;orig_transcript_id=gnl|WGS:AATM|mrna_SJAG_01591T0;product=mitochondrial 54S ribosomal protein YmL8;transcript_id=XM_002172806.2;matches_ref_protein=True;valid_ORF=True;extra_copy_number=0
Chr3	Liftoff	exon	1234185	1235159	.	-	.	ID=exon-XM_002172806.2-2;Parent=rna-XM_002172806.2;Dbxref=GeneID:7052278,Genbank:XM_002172806.2;gbkey=mRNA;locus_tag=SJAG_01591;orig_protein_id=gnl|WGS:AATM|SJAG_01591|gb|EEB06549;orig_transcript_id=gnl|WGS:AATM|mrna_SJAG_01591T0;product=mitochondrial 54S ribosomal protein YmL8;transcript_id=XM_002172806.2;extra_copy_number=0
Chr3	Liftoff	exon	1235217	1235328	.	-	.	ID=exon-XM_002172806.2-1;Parent=rna-XM_002172806.2;Dbxref=GeneID:7052278,Genbank:XM_002172806.2;gbkey=mRNA;locus_tag=SJAG_01591;orig_protein_id=gnl|WGS:AATM|SJAG_01591|gb|EEB06549;orig_transcript_id=gnl|WGS:AATM|mrna_SJAG_01591T0;product=mitochondrial 54S ribosomal protein YmL8;transcript_id=XM_002172806.2;extra_copy_number=0
Chr3	Liftoff	CDS	1234589	1235159	.	-	.	ID=cds-XP_002172842.1;Parent=rna-XM_002172806.2;Dbxref=GeneID:7052278,Genbank:XP_002172842.1;Name=XP_002172842.1;gbkey=CDS;locus_tag=SJAG_01591;orig_transcript_id=gnl|WGS:AATM|mrna_SJAG_01591T0;product=mitochondrial 54S ribosomal protein YmL8;protein_id=XP_002172842.1;extra_copy_number=0
Chr3	Liftoff	CDS	1235217	1235290	.	-	.	ID=cds-XP_002172842.1;Parent=rna-XM_002172806.2;Dbxref=GeneID:7052278,Genbank:XP_002172842.1;Name=XP_002172842.1;gbkey=CDS;locus_tag=SJAG_01591;orig_transcript_id=gnl|WGS:AATM|mrna_SJAG_01591T0;product=mitochondrial 54S ribosomal protein YmL8;protein_id=XP_002172842.1;extra_copy_number=0
Chr3	Liftoff	gene	1235445	1237732	.	-	.	ID=gene-SJAG_01590;Dbxref=GeneID:7052277;Name=SJAG_01590;gbkey=Gene;gene_biotype=protein_coding;locus_tag=SJAG_01590;coverage=0.998;sequence_ID=0.998;valid_ORFs=1;extra_copy_number=0;copy_num_ID=gene-SJAG_01590_0
Chr3	Liftoff	mRNA	1235445	1237732	.	-	.	ID=rna-XM_002172805.2;Parent=gene-SJAG_01590;Dbxref=GeneID:7052277,Genbank:XM_002172805.2;Name=XM_002172805.2;gbkey=mRNA;locus_tag=SJAG_01590;orig_protein_id=gnl|WGS:AATM|SJAG_01590|gb|EEB06548;orig_transcript_id=gnl|WGS:AATM|mrna_SJAG_01590T0;product=oxysterol binding protein;transcript_id=XM_002172805.2;matches_ref_protein=True;valid_ORF=True;extra_copy_number=0
Chr3	Liftoff	exon	1235445	1236943	.	-	.	ID=exon-XM_002172805.2-6;Parent=rna-XM_002172805.2;Dbxref=GeneID:7052277,Genbank:XM_002172805.2;gbkey=mRNA;locus_tag=SJAG_01590;orig_protein_id=gnl|WGS:AATM|SJAG_01590|gb|EEB06548;orig_transcript_id=gnl|WGS:AATM|mrna_SJAG_01590T0;product=oxysterol binding protein;transcript_id=XM_002172805.2;extra_copy_number=0
Chr3	Liftoff	exon	1237048	1237170	.	-	.	ID=exon-XM_002172805.2-5;Parent=rna-XM_002172805.2;Dbxref=GeneID:7052277,Genbank:XM_002172805.2;gbkey=mRNA;locus_tag=SJAG_01590;orig_protein_id=gnl|WGS:AATM|SJAG_01590|gb|EEB06548;orig_transcript_id=gnl|WGS:AATM|mrna_SJAG_01590T0;product=oxysterol binding protein;transcript_id=XM_002172805.2;extra_copy_number=0
Chr3	Liftoff	exon	1237218	1237296	.	-	.	ID=exon-XM_002172805.2-4;Parent=rna-XM_002172805.2;Dbxref=GeneID:7052277,Genbank:XM_002172805.2;gbkey=mRNA;locus_tag=SJAG_01590;orig_protein_id=gnl|WGS:AATM|SJAG_01590|gb|EEB06548;orig_transcript_id=gnl|WGS:AATM|mrna_SJAG_01590T0;product=oxysterol binding protein;transcript_id=XM_002172805.2;extra_copy_number=0
Chr3	Liftoff	exon	1237481	1237506	.	-	.	ID=exon-XM_002172805.2-3;Parent=rna-XM_002172805.2;Dbxref=GeneID:7052277,Genbank:XM_002172805.2;gbkey=mRNA;locus_tag=SJAG_01590;orig_protein_id=gnl|WGS:AATM|SJAG_01590|gb|EEB06548;orig_transcript_id=gnl|WGS:AATM|mrna_SJAG_01590T0;product=oxysterol binding protein;transcript_id=XM_002172805.2;extra_copy_number=0
Chr3	Liftoff	exon	1237555	1237567	.	-	.	ID=exon-XM_002172805.2-2;Parent=rna-XM_002172805.2;Dbxref=GeneID:7052277,Genbank:XM_002172805.2;gbkey=mRNA;locus_tag=SJAG_01590;orig_protein_id=gnl|WGS:AATM|SJAG_01590|gb|EEB06548;orig_transcript_id=gnl|WGS:AATM|mrna_SJAG_01590T0;product=oxysterol binding protein;transcript_id=XM_002172805.2;extra_copy_number=0
Chr3	Liftoff	exon	1237611	1237732	.	-	.	ID=exon-XM_002172805.2-1;Parent=rna-XM_002172805.2;Dbxref=GeneID:7052277,Genbank:XM_002172805.2;gbkey=mRNA;locus_tag=SJAG_01590;orig_protein_id=gnl|WGS:AATM|SJAG_01590|gb|EEB06548;orig_transcript_id=gnl|WGS:AATM|mrna_SJAG_01590T0;product=oxysterol binding protein;transcript_id=XM_002172805.2;extra_copy_number=0
Chr3	Liftoff	CDS	1236077	1236943	.	-	.	ID=cds-XP_002172841.2;Parent=rna-XM_002172805.2;Dbxref=GeneID:7052277,Genbank:XP_002172841.2;Name=XP_002172841.2;gbkey=CDS;locus_tag=SJAG_01590;orig_transcript_id=gnl|WGS:AATM|mrna_SJAG_01590T0;product=oxysterol binding protein;protein_id=XP_002172841.2;extra_copy_number=0
Chr3	Liftoff	CDS	1237048	1237170	.	-	.	ID=cds-XP_002172841.2;Parent=rna-XM_002172805.2;Dbxref=GeneID:7052277,Genbank:XP_002172841.2;Name=XP_002172841.2;gbkey=CDS;locus_tag=SJAG_01590;orig_transcript_id=gnl|WGS:AATM|mrna_SJAG_01590T0;product=oxysterol binding protein;protein_id=XP_002172841.2;extra_copy_number=0
Chr3	Liftoff	CDS	1237218	1237296	.	-	.	ID=cds-XP_002172841.2;Parent=rna-XM_002172805.2;Dbxref=GeneID:7052277,Genbank:XP_002172841.2;Name=XP_002172841.2;gbkey=CDS;locus_tag=SJAG_01590;orig_transcript_id=gnl|WGS:AATM|mrna_SJAG_01590T0;product=oxysterol binding protein;protein_id=XP_002172841.2;extra_copy_number=0
Chr3	Liftoff	CDS	1237481	1237506	.	-	.	ID=cds-XP_002172841.2;Parent=rna-XM_002172805.2;Dbxref=GeneID:7052277,Genbank:XP_002172841.2;Name=XP_002172841.2;gbkey=CDS;locus_tag=SJAG_01590;orig_transcript_id=gnl|WGS:AATM|mrna_SJAG_01590T0;product=oxysterol binding protein;protein_id=XP_002172841.2;extra_copy_number=0
Chr3	Liftoff	CDS	1237555	1237567	.	-	.	ID=cds-XP_002172841.2;Parent=rna-XM_002172805.2;Dbxref=GeneID:7052277,Genbank:XP_002172841.2;Name=XP_002172841.2;gbkey=CDS;locus_tag=SJAG_01590;orig_transcript_id=gnl|WGS:AATM|mrna_SJAG_01590T0;product=oxysterol binding protein;protein_id=XP_002172841.2;extra_copy_number=0
Chr3	Liftoff	CDS	1237611	1237678	.	-	.	ID=cds-XP_002172841.2;Parent=rna-XM_002172805.2;Dbxref=GeneID:7052277,Genbank:XP_002172841.2;Name=XP_002172841.2;gbkey=CDS;locus_tag=SJAG_01590;orig_transcript_id=gnl|WGS:AATM|mrna_SJAG_01590T0;product=oxysterol binding protein;protein_id=XP_002172841.2;extra_copy_number=0
Chr3	Liftoff	gene	1238339	1239354	.	-	.	ID=gene-SJAG_01589;Dbxref=GeneID:7052276;Name=SJAG_01589;end_range=1955571,.;gbkey=Gene;gene_biotype=protein_coding;locus_tag=SJAG_01589;partial=true;start_range=.,1954556;coverage=1.0;sequence_ID=1.0;valid_ORFs=1;extra_copy_number=0;copy_num_ID=gene-SJAG_01589_0
Chr3	Liftoff	mRNA	1238339	1239354	.	-	.	ID=rna-XM_002172804.1;Parent=gene-SJAG_01589;Dbxref=GeneID:7052276,Genbank:XM_002172804.1;Name=XM_002172804.1;end_range=1955571,.;gbkey=mRNA;locus_tag=SJAG_01589;orig_protein_id=gnl|WGS:AATM|SJAG_01589|gb|EEB06547;orig_transcript_id=gnl|WGS:AATM|mrna_SJAG_01589T0;partial=true;product=tricarboxylate transporter;start_range=.,1954556;transcript_id=XM_002172804.1;matches_ref_protein=True;valid_ORF=True;extra_copy_number=0
Chr3	Liftoff	exon	1238339	1238919	.	-	.	ID=exon-XM_002172804.1-5;Parent=rna-XM_002172804.1;Dbxref=GeneID:7052276,Genbank:XM_002172804.1;end_range=1955571,.;gbkey=mRNA;locus_tag=SJAG_01589;orig_protein_id=gnl|WGS:AATM|SJAG_01589|gb|EEB06547;orig_transcript_id=gnl|WGS:AATM|mrna_SJAG_01589T0;partial=true;product=tricarboxylate transporter;transcript_id=XM_002172804.1;extra_copy_number=0
Chr3	Liftoff	exon	1238983	1239103	.	-	.	ID=exon-XM_002172804.1-4;Parent=rna-XM_002172804.1;Dbxref=GeneID:7052276,Genbank:XM_002172804.1;gbkey=mRNA;locus_tag=SJAG_01589;orig_protein_id=gnl|WGS:AATM|SJAG_01589|gb|EEB06547;orig_transcript_id=gnl|WGS:AATM|mrna_SJAG_01589T0;partial=true;product=tricarboxylate transporter;transcript_id=XM_002172804.1;extra_copy_number=0
Chr3	Liftoff	exon	1239177	1239184	.	-	.	ID=exon-XM_002172804.1-3;Parent=rna-XM_002172804.1;Dbxref=GeneID:7052276,Genbank:XM_002172804.1;gbkey=mRNA;locus_tag=SJAG_01589;orig_protein_id=gnl|WGS:AATM|SJAG_01589|gb|EEB06547;orig_transcript_id=gnl|WGS:AATM|mrna_SJAG_01589T0;partial=true;product=tricarboxylate transporter;transcript_id=XM_002172804.1;extra_copy_number=0
Chr3	Liftoff	exon	1239232	1239259	.	-	.	ID=exon-XM_002172804.1-2;Parent=rna-XM_002172804.1;Dbxref=GeneID:7052276,Genbank:XM_002172804.1;gbkey=mRNA;locus_tag=SJAG_01589;orig_protein_id=gnl|WGS:AATM|SJAG_01589|gb|EEB06547;orig_transcript_id=gnl|WGS:AATM|mrna_SJAG_01589T0;partial=true;product=tricarboxylate transporter;transcript_id=XM_002172804.1;extra_copy_number=0
Chr3	Liftoff	exon	1239310	1239354	.	-	.	ID=exon-XM_002172804.1-1;Parent=rna-XM_002172804.1;Dbxref=GeneID:7052276,Genbank:XM_002172804.1;gbkey=mRNA;locus_tag=SJAG_01589;orig_protein_id=gnl|WGS:AATM|SJAG_01589|gb|EEB06547;orig_transcript_id=gnl|WGS:AATM|mrna_SJAG_01589T0;partial=true;product=tricarboxylate transporter;start_range=.,1954556;transcript_id=XM_002172804.1;extra_copy_number=0
Chr3	Liftoff	CDS	1238339	1238919	.	-	.	ID=cds-XP_002172840.1;Parent=rna-XM_002172804.1;Dbxref=GeneID:7052276,Genbank:XP_002172840.1;Name=XP_002172840.1;gbkey=CDS;locus_tag=SJAG_01589;orig_transcript_id=gnl|WGS:AATM|mrna_SJAG_01589T0;product=tricarboxylate transporter;protein_id=XP_002172840.1;extra_copy_number=0
Chr3	Liftoff	CDS	1238983	1239103	.	-	.	ID=cds-XP_002172840.1;Parent=rna-XM_002172804.1;Dbxref=GeneID:7052276,Genbank:XP_002172840.1;Name=XP_002172840.1;gbkey=CDS;locus_tag=SJAG_01589;orig_transcript_id=gnl|WGS:AATM|mrna_SJAG_01589T0;product=tricarboxylate transporter;protein_id=XP_002172840.1;extra_copy_number=0
Chr3	Liftoff	CDS	1239177	1239184	.	-	.	ID=cds-XP_002172840.1;Parent=rna-XM_002172804.1;Dbxref=GeneID:7052276,Genbank:XP_002172840.1;Name=XP_002172840.1;gbkey=CDS;locus_tag=SJAG_01589;orig_transcript_id=gnl|WGS:AATM|mrna_SJAG_01589T0;product=tricarboxylate transporter;protein_id=XP_002172840.1;extra_copy_number=0
Chr3	Liftoff	CDS	1239232	1239259	.	-	.	ID=cds-XP_002172840.1;Parent=rna-XM_002172804.1;Dbxref=GeneID:7052276,Genbank:XP_002172840.1;Name=XP_002172840.1;gbkey=CDS;locus_tag=SJAG_01589;orig_transcript_id=gnl|WGS:AATM|mrna_SJAG_01589T0;product=tricarboxylate transporter;protein_id=XP_002172840.1;extra_copy_number=0
Chr3	Liftoff	CDS	1239310	1239354	.	-	.	ID=cds-XP_002172840.1;Parent=rna-XM_002172804.1;Dbxref=GeneID:7052276,Genbank:XP_002172840.1;Name=XP_002172840.1;gbkey=CDS;locus_tag=SJAG_01589;orig_transcript_id=gnl|WGS:AATM|mrna_SJAG_01589T0;product=tricarboxylate transporter;protein_id=XP_002172840.1;extra_copy_number=0
Chr3	Liftoff	gene	1239568	1240129	.	+	.	ID=gene-SJAG_01588;Dbxref=GeneID:7052275;Name=SJAG_01588;gbkey=Gene;gene_biotype=protein_coding;locus_tag=SJAG_01588;coverage=1.0;sequence_ID=1.0;valid_ORFs=1;extra_copy_number=0;copy_num_ID=gene-SJAG_01588_0
Chr3	Liftoff	mRNA	1239568	1240129	.	+	.	ID=rna-XM_002172803.2;Parent=gene-SJAG_01588;Dbxref=GeneID:7052275,Genbank:XM_002172803.2;Name=XM_002172803.2;gbkey=mRNA;locus_tag=SJAG_01588;orig_protein_id=gnl|WGS:AATM|SJAG_01588|gb|EEB06546;orig_transcript_id=gnl|WGS:AATM|mrna_SJAG_01588T0;product=60S ribosomal protein L27;transcript_id=XM_002172803.2;matches_ref_protein=True;valid_ORF=True;extra_copy_number=0
Chr3	Liftoff	exon	1239568	1240129	.	+	.	ID=exon-XM_002172803.2-1;Parent=rna-XM_002172803.2;Dbxref=GeneID:7052275,Genbank:XM_002172803.2;gbkey=mRNA;locus_tag=SJAG_01588;orig_protein_id=gnl|WGS:AATM|SJAG_01588|gb|EEB06546;orig_transcript_id=gnl|WGS:AATM|mrna_SJAG_01588T0;product=60S ribosomal protein L27;transcript_id=XM_002172803.2;extra_copy_number=0
Chr3	Liftoff	CDS	1239634	1240044	.	+	.	ID=cds-XP_002172839.1;Parent=rna-XM_002172803.2;Dbxref=GeneID:7052275,Genbank:XP_002172839.1;Name=XP_002172839.1;gbkey=CDS;locus_tag=SJAG_01588;orig_transcript_id=gnl|WGS:AATM|mrna_SJAG_01588T0;product=60S ribosomal protein L27;protein_id=XP_002172839.1;extra_copy_number=0
Chr3	Liftoff	gene	1240697	1247737	.	+	.	ID=gene-SJAG_01587;Dbxref=GeneID:7052274;Name=SJAG_01587;end_range=1953213,.;gbkey=Gene;gene_biotype=protein_coding;locus_tag=SJAG_01587;partial=true;start_range=.,1946169;coverage=0.999;sequence_ID=0.999;valid_ORFs=0;extra_copy_number=0;copy_num_ID=gene-SJAG_01587_0
Chr3	Liftoff	mRNA	1240697	1247737	.	+	.	ID=rna-XM_002172802.2;Parent=gene-SJAG_01587;Dbxref=GeneID:7052274,Genbank:XM_002172802.2;Name=XM_002172802.2;end_range=1953213,.;gbkey=mRNA;locus_tag=SJAG_01587;orig_protein_id=gnl|WGS:AATM|SJAG_01587|gb|EEB06545;orig_transcript_id=gnl|WGS:AATM|mrna_SJAG_01587T0;partial=true;product=HisK/Mak3 protein kinase Mak3;start_range=.,1946169;transcript_id=XM_002172802.2;matches_ref_protein=False;valid_ORF=False;missing_stop_codon=True;extra_copy_number=0
Chr3	Liftoff	exon	1240697	1246282	.	+	.	ID=exon-XM_002172802.2-1;Parent=rna-XM_002172802.2;Dbxref=GeneID:7052274,Genbank:XM_002172802.2;end_range=1953213,.;gbkey=mRNA;locus_tag=SJAG_01587;orig_protein_id=gnl|WGS:AATM|SJAG_01587|gb|EEB06545;orig_transcript_id=gnl|WGS:AATM|mrna_SJAG_01587T0;partial=true;product=HisK/Mak3 protein kinase Mak3;transcript_id=XM_002172802.2;extra_copy_number=0
Chr3	Liftoff	exon	1246333	1246996	.	+	.	ID=exon-XM_002172802.2-2;Parent=rna-XM_002172802.2;Dbxref=GeneID:7052274,Genbank:XM_002172802.2;gbkey=mRNA;locus_tag=SJAG_01587;orig_protein_id=gnl|WGS:AATM|SJAG_01587|gb|EEB06545;orig_transcript_id=gnl|WGS:AATM|mrna_SJAG_01587T0;partial=true;product=HisK/Mak3 protein kinase Mak3;transcript_id=XM_002172802.2;extra_copy_number=0
Chr3	Liftoff	exon	1247126	1247737	.	+	.	ID=exon-XM_002172802.2-3;Parent=rna-XM_002172802.2;Dbxref=GeneID:7052274,Genbank:XM_002172802.2;gbkey=mRNA;locus_tag=SJAG_01587;orig_protein_id=gnl|WGS:AATM|SJAG_01587|gb|EEB06545;orig_transcript_id=gnl|WGS:AATM|mrna_SJAG_01587T0;partial=true;product=HisK/Mak3 protein kinase Mak3;start_range=.,1946169;transcript_id=XM_002172802.2;extra_copy_number=0
Chr3	Liftoff	CDS	1240697	1246282	.	+	.	ID=cds-XP_002172838.2;Parent=rna-XM_002172802.2;Dbxref=GeneID:7052274,Genbank:XP_002172838.2;Name=XP_002172838.2;gbkey=CDS;locus_tag=SJAG_01587;orig_transcript_id=gnl|WGS:AATM|mrna_SJAG_01587T0;product=HisK/Mak3 protein kinase Mak3;protein_id=XP_002172838.2;extra_copy_number=0
Chr3	Liftoff	CDS	1246333	1246996	.	+	.	ID=cds-XP_002172838.2;Parent=rna-XM_002172802.2;Dbxref=GeneID:7052274,Genbank:XP_002172838.2;Name=XP_002172838.2;gbkey=CDS;locus_tag=SJAG_01587;orig_transcript_id=gnl|WGS:AATM|mrna_SJAG_01587T0;product=HisK/Mak3 protein kinase Mak3;protein_id=XP_002172838.2;extra_copy_number=0
Chr3	Liftoff	CDS	1247126	1247737	.	+	.	ID=cds-XP_002172838.2;Parent=rna-XM_002172802.2;Dbxref=GeneID:7052274,Genbank:XP_002172838.2;Name=XP_002172838.2;gbkey=CDS;locus_tag=SJAG_01587;orig_transcript_id=gnl|WGS:AATM|mrna_SJAG_01587T0;product=HisK/Mak3 protein kinase Mak3;protein_id=XP_002172838.2;extra_copy_number=0
Chr3	Liftoff	gene	1247740	1249576	.	-	.	ID=gene-SJAG_01586;Dbxref=GeneID:7052273;Name=SJAG_01586;gbkey=Gene;gene_biotype=protein_coding;locus_tag=SJAG_01586;coverage=1.0;sequence_ID=1.0;valid_ORFs=1;extra_copy_number=0;copy_num_ID=gene-SJAG_01586_0
Chr3	Liftoff	mRNA	1247740	1249576	.	-	.	ID=rna-XM_002172801.2;Parent=gene-SJAG_01586;Dbxref=GeneID:7052273,Genbank:XM_002172801.2;Name=XM_002172801.2;gbkey=mRNA;locus_tag=SJAG_01586;orig_protein_id=gnl|WGS:AATM|SJAG_01586|gb|EEB06544;orig_transcript_id=gnl|WGS:AATM|mrna_SJAG_01586T0;product=SPRY domain-containing protein;transcript_id=XM_002172801.2;matches_ref_protein=True;valid_ORF=True;extra_copy_number=0
Chr3	Liftoff	exon	1247740	1249576	.	-	.	ID=exon-XM_002172801.2-1;Parent=rna-XM_002172801.2;Dbxref=GeneID:7052273,Genbank:XM_002172801.2;gbkey=mRNA;locus_tag=SJAG_01586;orig_protein_id=gnl|WGS:AATM|SJAG_01586|gb|EEB06544;orig_transcript_id=gnl|WGS:AATM|mrna_SJAG_01586T0;product=SPRY domain-containing protein;transcript_id=XM_002172801.2;extra_copy_number=0
Chr3	Liftoff	CDS	1248052	1249179	.	-	.	ID=cds-XP_002172837.1;Parent=rna-XM_002172801.2;Dbxref=GeneID:7052273,Genbank:XP_002172837.1;Name=XP_002172837.1;gbkey=CDS;locus_tag=SJAG_01586;orig_transcript_id=gnl|WGS:AATM|mrna_SJAG_01586T0;product=SPRY domain-containing protein;protein_id=XP_002172837.1;extra_copy_number=0
Chr3	Liftoff	gene	1249533	1251323	.	+	.	ID=gene-SJAG_01585;Dbxref=GeneID:7052272;Name=SJAG_01585;gbkey=Gene;gene_biotype=protein_coding;locus_tag=SJAG_01585;coverage=1.0;sequence_ID=1.0;valid_ORFs=1;extra_copy_number=0;copy_num_ID=gene-SJAG_01585_0
Chr3	Liftoff	mRNA	1249533	1251323	.	+	.	ID=rna-XM_002172800.2;Parent=gene-SJAG_01585;Dbxref=GeneID:7052272,Genbank:XM_002172800.2;Name=XM_002172800.2;gbkey=mRNA;locus_tag=SJAG_01585;orig_protein_id=gnl|WGS:AATM|SJAG_01585|gb|EEB06543;orig_transcript_id=gnl|WGS:AATM|mrna_SJAG_01585T0;product=UBA/UAS domain-containing protein Ucp10;transcript_id=XM_002172800.2;matches_ref_protein=True;valid_ORF=True;extra_copy_number=0
Chr3	Liftoff	exon	1249533	1249709	.	+	.	ID=exon-XM_002172800.2-1;Parent=rna-XM_002172800.2;Dbxref=GeneID:7052272,Genbank:XM_002172800.2;gbkey=mRNA;locus_tag=SJAG_01585;orig_protein_id=gnl|WGS:AATM|SJAG_01585|gb|EEB06543;orig_transcript_id=gnl|WGS:AATM|mrna_SJAG_01585T0;product=UBA/UAS domain-containing protein Ucp10;transcript_id=XM_002172800.2;extra_copy_number=0
Chr3	Liftoff	exon	1249864	1251323	.	+	.	ID=exon-XM_002172800.2-2;Parent=rna-XM_002172800.2;Dbxref=GeneID:7052272,Genbank:XM_002172800.2;gbkey=mRNA;locus_tag=SJAG_01585;orig_protein_id=gnl|WGS:AATM|SJAG_01585|gb|EEB06543;orig_transcript_id=gnl|WGS:AATM|mrna_SJAG_01585T0;product=UBA/UAS domain-containing protein Ucp10;transcript_id=XM_002172800.2;extra_copy_number=0
Chr3	Liftoff	CDS	1249602	1249709	.	+	.	ID=cds-XP_002172836.1;Parent=rna-XM_002172800.2;Dbxref=GeneID:7052272,Genbank:XP_002172836.1;Name=XP_002172836.1;gbkey=CDS;locus_tag=SJAG_01585;orig_transcript_id=gnl|WGS:AATM|mrna_SJAG_01585T0;product=UBA/UAS domain-containing protein Ucp10;protein_id=XP_002172836.1;extra_copy_number=0
Chr3	Liftoff	CDS	1249864	1251090	.	+	.	ID=cds-XP_002172836.1;Parent=rna-XM_002172800.2;Dbxref=GeneID:7052272,Genbank:XP_002172836.1;Name=XP_002172836.1;gbkey=CDS;locus_tag=SJAG_01585;orig_transcript_id=gnl|WGS:AATM|mrna_SJAG_01585T0;product=UBA/UAS domain-containing protein Ucp10;protein_id=XP_002172836.1;extra_copy_number=0
Chr3	Liftoff	gene	1251432	1254572	.	-	.	ID=gene-SJAG_01584;Dbxref=GeneID:7052270;Name=SJAG_01584;gbkey=Gene;gene_biotype=protein_coding;locus_tag=SJAG_01584;coverage=1.0;sequence_ID=1.0;valid_ORFs=1;extra_copy_number=0;copy_num_ID=gene-SJAG_01584_0
Chr3	Liftoff	mRNA	1251432	1254572	.	-	.	ID=rna-XM_002172798.2;Parent=gene-SJAG_01584;Dbxref=GeneID:7052270,Genbank:XM_002172798.2;Name=XM_002172798.2;gbkey=mRNA;locus_tag=SJAG_01584;orig_protein_id=gnl|WGS:AATM|SJAG_01584|gb|EEB06541;orig_transcript_id=gnl|WGS:AATM|mrna_SJAG_01584T0;product=nucleoporin Nup60;transcript_id=XM_002172798.2;matches_ref_protein=True;valid_ORF=True;extra_copy_number=0
Chr3	Liftoff	exon	1251432	1254572	.	-	.	ID=exon-XM_002172798.2-1;Parent=rna-XM_002172798.2;Dbxref=GeneID:7052270,Genbank:XM_002172798.2;gbkey=mRNA;locus_tag=SJAG_01584;orig_protein_id=gnl|WGS:AATM|SJAG_01584|gb|EEB06541;orig_transcript_id=gnl|WGS:AATM|mrna_SJAG_01584T0;product=nucleoporin Nup60;transcript_id=XM_002172798.2;extra_copy_number=0
Chr3	Liftoff	CDS	1252178	1254358	.	-	.	ID=cds-XP_002172834.1;Parent=rna-XM_002172798.2;Dbxref=GeneID:7052270,Genbank:XP_002172834.1;Name=XP_002172834.1;gbkey=CDS;locus_tag=SJAG_01584;orig_transcript_id=gnl|WGS:AATM|mrna_SJAG_01584T0;product=nucleoporin Nup60;protein_id=XP_002172834.1;extra_copy_number=0
Chr3	Liftoff	gene	1251512	1252104	.	+	.	ID=gene-SJAG_05240;Dbxref=GeneID:7052271;Name=SJAG_05240;gbkey=Gene;gene_biotype=protein_coding;locus_tag=SJAG_05240;coverage=1.0;sequence_ID=1.0;valid_ORFs=1;extra_copy_number=0;copy_num_ID=gene-SJAG_05240_0
Chr3	Liftoff	mRNA	1251512	1252104	.	+	.	ID=rna-XM_002172799.2;Parent=gene-SJAG_05240;Dbxref=GeneID:7052271,Genbank:XM_002172799.2;Name=XM_002172799.2;gbkey=mRNA;locus_tag=SJAG_05240;orig_protein_id=gnl|WGS:AATM|SJAG_05240|gb|EEB06542;orig_transcript_id=gnl|WGS:AATM|mrna_SJAG_05240T0;product=U6 snRNP-associated protein Lsm7;transcript_id=XM_002172799.2;matches_ref_protein=True;valid_ORF=True;extra_copy_number=0
Chr3	Liftoff	exon	1251512	1251638	.	+	.	ID=exon-XM_002172799.2-1;Parent=rna-XM_002172799.2;Dbxref=GeneID:7052271,Genbank:XM_002172799.2;gbkey=mRNA;locus_tag=SJAG_05240;orig_protein_id=gnl|WGS:AATM|SJAG_05240|gb|EEB06542;orig_transcript_id=gnl|WGS:AATM|mrna_SJAG_05240T0;product=U6 snRNP-associated protein Lsm7;transcript_id=XM_002172799.2;extra_copy_number=0
Chr3	Liftoff	exon	1251686	1252104	.	+	.	ID=exon-XM_002172799.2-2;Parent=rna-XM_002172799.2;Dbxref=GeneID:7052271,Genbank:XM_002172799.2;gbkey=mRNA;locus_tag=SJAG_05240;orig_protein_id=gnl|WGS:AATM|SJAG_05240|gb|EEB06542;orig_transcript_id=gnl|WGS:AATM|mrna_SJAG_05240T0;product=U6 snRNP-associated protein Lsm7;transcript_id=XM_002172799.2;extra_copy_number=0
Chr3	Liftoff	CDS	1251589	1251638	.	+	.	ID=cds-XP_002172835.1;Parent=rna-XM_002172799.2;Dbxref=GeneID:7052271,Genbank:XP_002172835.1;Name=XP_002172835.1;gbkey=CDS;locus_tag=SJAG_05240;orig_transcript_id=gnl|WGS:AATM|mrna_SJAG_05240T0;product=U6 snRNP-associated protein Lsm7;protein_id=XP_002172835.1;extra_copy_number=0
Chr3	Liftoff	CDS	1251686	1251974	.	+	.	ID=cds-XP_002172835.1;Parent=rna-XM_002172799.2;Dbxref=GeneID:7052271,Genbank:XP_002172835.1;Name=XP_002172835.1;gbkey=CDS;locus_tag=SJAG_05240;orig_transcript_id=gnl|WGS:AATM|mrna_SJAG_05240T0;product=U6 snRNP-associated protein Lsm7;protein_id=XP_002172835.1;extra_copy_number=0
Chr3	Liftoff	gene	1255446	1257096	.	+	.	ID=gene-SJAG_01583;Dbxref=GeneID:7052269;Name=SJAG_01583;end_range=1938460,.;gbkey=Gene;gene_biotype=protein_coding;locus_tag=SJAG_01583;partial=true;start_range=.,1936810;coverage=1.0;sequence_ID=1.0;valid_ORFs=1;extra_copy_number=0;copy_num_ID=gene-SJAG_01583_0
Chr3	Liftoff	mRNA	1255446	1257096	.	+	.	ID=rna-XM_002172797.1;Parent=gene-SJAG_01583;Dbxref=GeneID:7052269,Genbank:XM_002172797.1;Name=XM_002172797.1;end_range=1938460,.;gbkey=mRNA;locus_tag=SJAG_01583;orig_protein_id=gnl|WGS:AATM|SJAG_01583|gb|EEB06540;orig_transcript_id=gnl|WGS:AATM|mrna_SJAG_01583T0;partial=true;product=transcription factor Rdp1;start_range=.,1936810;transcript_id=XM_002172797.1;matches_ref_protein=True;valid_ORF=True;extra_copy_number=0
Chr3	Liftoff	exon	1255446	1255520	.	+	.	ID=exon-XM_002172797.1-1;Parent=rna-XM_002172797.1;Dbxref=GeneID:7052269,Genbank:XM_002172797.1;end_range=1938460,.;gbkey=mRNA;locus_tag=SJAG_01583;orig_protein_id=gnl|WGS:AATM|SJAG_01583|gb|EEB06540;orig_transcript_id=gnl|WGS:AATM|mrna_SJAG_01583T0;partial=true;product=transcription factor Rdp1;transcript_id=XM_002172797.1;extra_copy_number=0
Chr3	Liftoff	exon	1255954	1257096	.	+	.	ID=exon-XM_002172797.1-2;Parent=rna-XM_002172797.1;Dbxref=GeneID:7052269,Genbank:XM_002172797.1;gbkey=mRNA;locus_tag=SJAG_01583;orig_protein_id=gnl|WGS:AATM|SJAG_01583|gb|EEB06540;orig_transcript_id=gnl|WGS:AATM|mrna_SJAG_01583T0;partial=true;product=transcription factor Rdp1;start_range=.,1936810;transcript_id=XM_002172797.1;extra_copy_number=0
Chr3	Liftoff	CDS	1255446	1255520	.	+	.	ID=cds-XP_002172833.1;Parent=rna-XM_002172797.1;Dbxref=GeneID:7052269,Genbank:XP_002172833.1;Name=XP_002172833.1;gbkey=CDS;locus_tag=SJAG_01583;orig_transcript_id=gnl|WGS:AATM|mrna_SJAG_01583T0;product=transcription factor Rdp1;protein_id=XP_002172833.1;extra_copy_number=0
Chr3	Liftoff	CDS	1255954	1257096	.	+	.	ID=cds-XP_002172833.1;Parent=rna-XM_002172797.1;Dbxref=GeneID:7052269,Genbank:XP_002172833.1;Name=XP_002172833.1;gbkey=CDS;locus_tag=SJAG_01583;orig_transcript_id=gnl|WGS:AATM|mrna_SJAG_01583T0;product=transcription factor Rdp1;protein_id=XP_002172833.1;extra_copy_number=0
Chr3	Liftoff	gene	1257009	1259809	.	-	.	ID=gene-SJAG_01582;Dbxref=GeneID:7049172;Name=SJAG_01582;gbkey=Gene;gene_biotype=protein_coding;locus_tag=SJAG_01582;coverage=0.997;sequence_ID=0.997;valid_ORFs=1;extra_copy_number=0;copy_num_ID=gene-SJAG_01582_0
Chr3	Liftoff	mRNA	1257009	1259809	.	-	.	ID=rna-XM_002172796.2;Parent=gene-SJAG_01582;Dbxref=GeneID:7049172,Genbank:XM_002172796.2;Name=XM_002172796.2;gbkey=mRNA;locus_tag=SJAG_01582;orig_protein_id=gnl|WGS:AATM|SJAG_01582|gb|EEB06539;orig_transcript_id=gnl|WGS:AATM|mrna_SJAG_01582T0;product=NAD/NADH kinase;transcript_id=XM_002172796.2;matches_ref_protein=True;valid_ORF=True;extra_copy_number=0
Chr3	Liftoff	exon	1257009	1259809	.	-	.	ID=exon-XM_002172796.2-1;Parent=rna-XM_002172796.2;Dbxref=GeneID:7049172,Genbank:XM_002172796.2;gbkey=mRNA;locus_tag=SJAG_01582;orig_protein_id=gnl|WGS:AATM|SJAG_01582|gb|EEB06539;orig_transcript_id=gnl|WGS:AATM|mrna_SJAG_01582T0;product=NAD/NADH kinase;transcript_id=XM_002172796.2;extra_copy_number=0
Chr3	Liftoff	CDS	1257603	1259165	.	-	.	ID=cds-XP_002172832.1;Parent=rna-XM_002172796.2;Dbxref=GeneID:7049172,Genbank:XP_002172832.1;Name=XP_002172832.1;gbkey=CDS;locus_tag=SJAG_01582;orig_transcript_id=gnl|WGS:AATM|mrna_SJAG_01582T0;product=NAD/NADH kinase;protein_id=XP_002172832.1;extra_copy_number=0
Chr3	Liftoff	gene	1260195	1263011	.	+	.	ID=gene-SJAG_01581;Dbxref=GeneID:7048765;Name=SJAG_01581;gbkey=Gene;gene_biotype=protein_coding;locus_tag=SJAG_01581;coverage=1.0;sequence_ID=0.999;valid_ORFs=1;extra_copy_number=0;copy_num_ID=gene-SJAG_01581_0
Chr3	Liftoff	mRNA	1260195	1263011	.	+	.	ID=rna-XM_002172795.2;Parent=gene-SJAG_01581;Dbxref=GeneID:7048765,Genbank:XM_002172795.2;Name=XM_002172795.2;gbkey=mRNA;locus_tag=SJAG_01581;orig_protein_id=gnl|WGS:AATM|SJAG_01581|gb|EEB06538;orig_transcript_id=gnl|WGS:AATM|mrna_SJAG_01581T0;product=Las1-like protein;transcript_id=XM_002172795.2;matches_ref_protein=True;valid_ORF=True;extra_copy_number=0
Chr3	Liftoff	exon	1260195	1263011	.	+	.	ID=exon-XM_002172795.2-1;Parent=rna-XM_002172795.2;Dbxref=GeneID:7048765,Genbank:XM_002172795.2;gbkey=mRNA;locus_tag=SJAG_01581;orig_protein_id=gnl|WGS:AATM|SJAG_01581|gb|EEB06538;orig_transcript_id=gnl|WGS:AATM|mrna_SJAG_01581T0;product=Las1-like protein;transcript_id=XM_002172795.2;extra_copy_number=0
Chr3	Liftoff	CDS	1260284	1261738	.	+	.	ID=cds-XP_002172831.1;Parent=rna-XM_002172795.2;Dbxref=GeneID:7048765,Genbank:XP_002172831.1;Name=XP_002172831.1;gbkey=CDS;locus_tag=SJAG_01581;orig_transcript_id=gnl|WGS:AATM|mrna_SJAG_01581T0;product=Las1-like protein;protein_id=XP_002172831.1;extra_copy_number=0
Chr3	Liftoff	gene	1260900	1262509	.	-	.	ID=gene-SJAG_01580;Dbxref=GeneID:7048764;Name=SJAG_01580;gbkey=Gene;gene_biotype=protein_coding;locus_tag=SJAG_01580;coverage=1.0;sequence_ID=0.999;valid_ORFs=0;extra_copy_number=0;copy_num_ID=gene-SJAG_01580_0
Chr3	Liftoff	mRNA	1260900	1262509	.	-	.	ID=rna-XM_002172794.2;Parent=gene-SJAG_01580;Dbxref=GeneID:7048764,Genbank:XM_002172794.2;Name=XM_002172794.2;gbkey=mRNA;locus_tag=SJAG_01580;orig_protein_id=gnl|WGS:AATM|SJAG_01580|gb|EEB06537;orig_transcript_id=gnl|WGS:AATM|mrna_SJAG_01580T0;product=60S ribosomal protein L32;transcript_id=XM_002172794.2;matches_ref_protein=False;valid_ORF=False;missing_stop_codon=True;extra_copy_number=0
Chr3	Liftoff	exon	1260900	1262509	.	-	.	ID=exon-XM_002172794.2-1;Parent=rna-XM_002172794.2;Dbxref=GeneID:7048764,Genbank:XM_002172794.2;gbkey=mRNA;locus_tag=SJAG_01580;orig_protein_id=gnl|WGS:AATM|SJAG_01580|gb|EEB06537;orig_transcript_id=gnl|WGS:AATM|mrna_SJAG_01580T0;product=60S ribosomal protein L32;transcript_id=XM_002172794.2;extra_copy_number=0
Chr3	Liftoff	CDS	1261999	1262434	.	-	.	ID=cds-XP_002172830.2;Parent=rna-XM_002172794.2;Dbxref=GeneID:7048764,Genbank:XP_002172830.2;Name=XP_002172830.2;gbkey=CDS;locus_tag=SJAG_01580;orig_transcript_id=gnl|WGS:AATM|mrna_SJAG_01580T0;product=60S ribosomal protein L32;protein_id=XP_002172830.2;extra_copy_number=0
Chr3	Liftoff	gene	1262988	1264633	.	-	.	ID=gene-SJAG_01579;Dbxref=GeneID:7048763;Name=SJAG_01579;gbkey=Gene;gene_biotype=protein_coding;locus_tag=SJAG_01579;coverage=1.0;sequence_ID=1.0;valid_ORFs=1;extra_copy_number=0;copy_num_ID=gene-SJAG_01579_0
Chr3	Liftoff	mRNA	1262988	1264633	.	-	.	ID=rna-XM_002172793.2;Parent=gene-SJAG_01579;Dbxref=GeneID:7048763,Genbank:XM_002172793.2;Name=XM_002172793.2;gbkey=mRNA;locus_tag=SJAG_01579;orig_protein_id=gnl|WGS:AATM|SJAG_01579|gb|EEB06536;orig_transcript_id=gnl|WGS:AATM|mrna_SJAG_01579T0;product=chromodomain protein 2;transcript_id=XM_002172793.2;matches_ref_protein=True;valid_ORF=True;extra_copy_number=0
Chr3	Liftoff	exon	1262988	1263985	.	-	.	ID=exon-XM_002172793.2-2;Parent=rna-XM_002172793.2;Dbxref=GeneID:7048763,Genbank:XM_002172793.2;gbkey=mRNA;locus_tag=SJAG_01579;orig_protein_id=gnl|WGS:AATM|SJAG_01579|gb|EEB06536;orig_transcript_id=gnl|WGS:AATM|mrna_SJAG_01579T0;product=chromodomain protein 2;transcript_id=XM_002172793.2;extra_copy_number=0
Chr3	Liftoff	exon	1264031	1264633	.	-	.	ID=exon-XM_002172793.2-1;Parent=rna-XM_002172793.2;Dbxref=GeneID:7048763,Genbank:XM_002172793.2;gbkey=mRNA;locus_tag=SJAG_01579;orig_protein_id=gnl|WGS:AATM|SJAG_01579|gb|EEB06536;orig_transcript_id=gnl|WGS:AATM|mrna_SJAG_01579T0;product=chromodomain protein 2;transcript_id=XM_002172793.2;extra_copy_number=0
Chr3	Liftoff	CDS	1263167	1263985	.	-	.	ID=cds-XP_002172829.1;Parent=rna-XM_002172793.2;Dbxref=GeneID:7048763,Genbank:XP_002172829.1;Name=XP_002172829.1;gbkey=CDS;locus_tag=SJAG_01579;orig_transcript_id=gnl|WGS:AATM|mrna_SJAG_01579T0;product=chromodomain protein 2;protein_id=XP_002172829.1;extra_copy_number=0
Chr3	Liftoff	CDS	1264031	1264189	.	-	.	ID=cds-XP_002172829.1;Parent=rna-XM_002172793.2;Dbxref=GeneID:7048763,Genbank:XP_002172829.1;Name=XP_002172829.1;gbkey=CDS;locus_tag=SJAG_01579;orig_transcript_id=gnl|WGS:AATM|mrna_SJAG_01579T0;product=chromodomain protein 2;protein_id=XP_002172829.1;extra_copy_number=0
Chr3	Liftoff	gene	1265651	1267087	.	+	.	ID=gene-SJAG_01578;Dbxref=GeneID:7048762;Name=SJAG_01578;end_range=1928240,.;gbkey=Gene;gene_biotype=protein_coding;locus_tag=SJAG_01578;partial=true;start_range=.,1926804;coverage=1.0;sequence_ID=1.0;valid_ORFs=1;extra_copy_number=0;copy_num_ID=gene-SJAG_01578_0
Chr3	Liftoff	mRNA	1265651	1267087	.	+	.	ID=rna-XM_002172792.1;Parent=gene-SJAG_01578;Dbxref=GeneID:7048762,Genbank:XM_002172792.1;Name=XM_002172792.1;end_range=1928240,.;gbkey=mRNA;locus_tag=SJAG_01578;orig_protein_id=gnl|WGS:AATM|SJAG_01578|gb|EEB06535;orig_transcript_id=gnl|WGS:AATM|mrna_SJAG_01578T0;partial=true;product=fungal protein;start_range=.,1926804;transcript_id=XM_002172792.1;matches_ref_protein=True;valid_ORF=True;extra_copy_number=0
Chr3	Liftoff	exon	1265651	1265687	.	+	.	ID=exon-XM_002172792.1-1;Parent=rna-XM_002172792.1;Dbxref=GeneID:7048762,Genbank:XM_002172792.1;end_range=1928240,.;gbkey=mRNA;locus_tag=SJAG_01578;orig_protein_id=gnl|WGS:AATM|SJAG_01578|gb|EEB06535;orig_transcript_id=gnl|WGS:AATM|mrna_SJAG_01578T0;partial=true;product=fungal protein;transcript_id=XM_002172792.1;extra_copy_number=0
Chr3	Liftoff	exon	1265940	1267087	.	+	.	ID=exon-XM_002172792.1-2;Parent=rna-XM_002172792.1;Dbxref=GeneID:7048762,Genbank:XM_002172792.1;gbkey=mRNA;locus_tag=SJAG_01578;orig_protein_id=gnl|WGS:AATM|SJAG_01578|gb|EEB06535;orig_transcript_id=gnl|WGS:AATM|mrna_SJAG_01578T0;partial=true;product=fungal protein;start_range=.,1926804;transcript_id=XM_002172792.1;extra_copy_number=0
Chr3	Liftoff	CDS	1265651	1265687	.	+	.	ID=cds-XP_002172828.1;Parent=rna-XM_002172792.1;Dbxref=GeneID:7048762,Genbank:XP_002172828.1;Name=XP_002172828.1;gbkey=CDS;locus_tag=SJAG_01578;orig_transcript_id=gnl|WGS:AATM|mrna_SJAG_01578T0;product=fungal protein;protein_id=XP_002172828.1;extra_copy_number=0
Chr3	Liftoff	CDS	1265940	1267087	.	+	.	ID=cds-XP_002172828.1;Parent=rna-XM_002172792.1;Dbxref=GeneID:7048762,Genbank:XP_002172828.1;Name=XP_002172828.1;gbkey=CDS;locus_tag=SJAG_01578;orig_transcript_id=gnl|WGS:AATM|mrna_SJAG_01578T0;product=fungal protein;protein_id=XP_002172828.1;extra_copy_number=0
Chr3	Liftoff	gene	1268274	1270671	.	+	.	ID=gene-SJAG_01577;Dbxref=GeneID:7048761;Name=SJAG_01577;gbkey=Gene;gene_biotype=protein_coding;locus_tag=SJAG_01577;coverage=1.0;sequence_ID=1.0;valid_ORFs=1;extra_copy_number=0;copy_num_ID=gene-SJAG_01577_0
Chr3	Liftoff	gene	1270525	1273699	.	-	.	ID=gene-SJAG_01576;Dbxref=GeneID:7048760;Name=SJAG_01576;gbkey=Gene;gene_biotype=protein_coding;locus_tag=SJAG_01576;coverage=1.0;sequence_ID=1.0;valid_ORFs=1;extra_copy_number=0;copy_num_ID=gene-SJAG_01576_0
Chr3	Liftoff	mRNA	1270525	1273699	.	-	.	ID=rna-XM_002172790.2;Parent=gene-SJAG_01576;Dbxref=GeneID:7048760,Genbank:XM_002172790.2;Name=XM_002172790.2;gbkey=mRNA;locus_tag=SJAG_01576;orig_protein_id=gnl|WGS:AATM|SJAG_01576|gb|EEB06533;orig_transcript_id=gnl|WGS:AATM|mrna_SJAG_01576T0;product=translation initiation factor eIF2B beta subunit;transcript_id=XM_002172790.2;matches_ref_protein=True;valid_ORF=True;extra_copy_number=0
Chr3	Liftoff	exon	1270525	1270657	.	-	.	ID=exon-XM_002172790.2-3;Parent=rna-XM_002172790.2;Dbxref=GeneID:7048760,Genbank:XM_002172790.2;gbkey=mRNA;locus_tag=SJAG_01576;orig_protein_id=gnl|WGS:AATM|SJAG_01576|gb|EEB06533;orig_transcript_id=gnl|WGS:AATM|mrna_SJAG_01576T0;product=translation initiation factor eIF2B beta subunit;transcript_id=XM_002172790.2;extra_copy_number=0
Chr3	Liftoff	exon	1270707	1271583	.	-	.	ID=exon-XM_002172790.2-2;Parent=rna-XM_002172790.2;Dbxref=GeneID:7048760,Genbank:XM_002172790.2;gbkey=mRNA;locus_tag=SJAG_01576;orig_protein_id=gnl|WGS:AATM|SJAG_01576|gb|EEB06533;orig_transcript_id=gnl|WGS:AATM|mrna_SJAG_01576T0;product=translation initiation factor eIF2B beta subunit;transcript_id=XM_002172790.2;extra_copy_number=0
Chr3	Liftoff	exon	1271641	1273699	.	-	.	ID=exon-XM_002172790.2-1;Parent=rna-XM_002172790.2;Dbxref=GeneID:7048760,Genbank:XM_002172790.2;gbkey=mRNA;locus_tag=SJAG_01576;orig_protein_id=gnl|WGS:AATM|SJAG_01576|gb|EEB06533;orig_transcript_id=gnl|WGS:AATM|mrna_SJAG_01576T0;product=translation initiation factor eIF2B beta subunit;transcript_id=XM_002172790.2;extra_copy_number=0
Chr3	Liftoff	CDS	1270585	1270657	.	-	.	ID=cds-XP_002172826.1;Parent=rna-XM_002172790.2;Dbxref=GeneID:7048760,Genbank:XP_002172826.1;Name=XP_002172826.1;gbkey=CDS;locus_tag=SJAG_01576;orig_transcript_id=gnl|WGS:AATM|mrna_SJAG_01576T0;product=translation initiation factor eIF2B beta subunit;protein_id=XP_002172826.1;extra_copy_number=0
Chr3	Liftoff	CDS	1270707	1271583	.	-	.	ID=cds-XP_002172826.1;Parent=rna-XM_002172790.2;Dbxref=GeneID:7048760,Genbank:XP_002172826.1;Name=XP_002172826.1;gbkey=CDS;locus_tag=SJAG_01576;orig_transcript_id=gnl|WGS:AATM|mrna_SJAG_01576T0;product=translation initiation factor eIF2B beta subunit;protein_id=XP_002172826.1;extra_copy_number=0
Chr3	Liftoff	CDS	1271641	1271863	.	-	.	ID=cds-XP_002172826.1;Parent=rna-XM_002172790.2;Dbxref=GeneID:7048760,Genbank:XP_002172826.1;Name=XP_002172826.1;gbkey=CDS;locus_tag=SJAG_01576;orig_transcript_id=gnl|WGS:AATM|mrna_SJAG_01576T0;product=translation initiation factor eIF2B beta subunit;protein_id=XP_002172826.1;extra_copy_number=0
Chr3	Liftoff	gene	1272105	1273827	.	+	.	ID=gene-SJAG_01575;Dbxref=GeneID:7048759;Name=SJAG_01575;gbkey=Gene;gene_biotype=protein_coding;locus_tag=SJAG_01575;coverage=1.0;sequence_ID=1.0;valid_ORFs=1;extra_copy_number=0;copy_num_ID=gene-SJAG_01575_0
Chr3	Liftoff	gene	1274173	1276347	.	+	.	ID=gene-SJAG_01574;Dbxref=GeneID:7048758;Name=SJAG_01574;gbkey=Gene;gene_biotype=protein_coding;locus_tag=SJAG_01574;coverage=1.0;sequence_ID=1.0;valid_ORFs=1;extra_copy_number=0;copy_num_ID=gene-SJAG_01574_0
Chr3	Liftoff	mRNA	1274173	1276347	.	+	.	ID=rna-XM_002172788.2;Parent=gene-SJAG_01574;Dbxref=GeneID:7048758,Genbank:XM_002172788.2;Name=XM_002172788.2;gbkey=mRNA;locus_tag=SJAG_01574;orig_protein_id=gnl|WGS:AATM|SJAG_01574|gb|EEB06531;orig_transcript_id=gnl|WGS:AATM|mrna_SJAG_01574T0;product=homoaconitate hydratase Lys2;transcript_id=XM_002172788.2;matches_ref_protein=True;valid_ORF=True;extra_copy_number=0
Chr3	Liftoff	exon	1274173	1276347	.	+	.	ID=exon-XM_002172788.2-1;Parent=rna-XM_002172788.2;Dbxref=GeneID:7048758,Genbank:XM_002172788.2;gbkey=mRNA;locus_tag=SJAG_01574;orig_protein_id=gnl|WGS:AATM|SJAG_01574|gb|EEB06531;orig_transcript_id=gnl|WGS:AATM|mrna_SJAG_01574T0;product=homoaconitate hydratase Lys2;transcript_id=XM_002172788.2;extra_copy_number=0
Chr3	Liftoff	CDS	1274229	1276262	.	+	.	ID=cds-XP_002172824.1;Parent=rna-XM_002172788.2;Dbxref=GeneID:7048758,Genbank:XP_002172824.1;Name=XP_002172824.1;gbkey=CDS;locus_tag=SJAG_01574;orig_transcript_id=gnl|WGS:AATM|mrna_SJAG_01574T0;product=homoaconitate hydratase Lys2;protein_id=XP_002172824.1;extra_copy_number=0
Chr3	Liftoff	gene	1276223	1278827	.	-	.	ID=gene-SJAG_01573;Dbxref=GeneID:7048757;Name=SJAG_01573;gbkey=Gene;gene_biotype=protein_coding;locus_tag=SJAG_01573;coverage=1.0;sequence_ID=1.0;valid_ORFs=1;extra_copy_number=0;copy_num_ID=gene-SJAG_01573_0
Chr3	Liftoff	mRNA	1276223	1278827	.	-	.	ID=rna-XM_002172787.2;Parent=gene-SJAG_01573;Dbxref=GeneID:7048757,Genbank:XM_002172787.2;Name=XM_002172787.2;gbkey=mRNA;locus_tag=SJAG_01573;orig_protein_id=gnl|WGS:AATM|SJAG_01573|gb|EEB06530;orig_transcript_id=gnl|WGS:AATM|mrna_SJAG_01573T0;product=WDR70 family WD repeat protein;transcript_id=XM_002172787.2;matches_ref_protein=True;valid_ORF=True;extra_copy_number=0
Chr3	Liftoff	exon	1276223	1278827	.	-	.	ID=exon-XM_002172787.2-1;Parent=rna-XM_002172787.2;Dbxref=GeneID:7048757,Genbank:XM_002172787.2;gbkey=mRNA;locus_tag=SJAG_01573;orig_protein_id=gnl|WGS:AATM|SJAG_01573|gb|EEB06530;orig_transcript_id=gnl|WGS:AATM|mrna_SJAG_01573T0;product=WDR70 family WD repeat protein;transcript_id=XM_002172787.2;extra_copy_number=0
Chr3	Liftoff	CDS	1276405	1278186	.	-	.	ID=cds-XP_002172823.2;Parent=rna-XM_002172787.2;Dbxref=GeneID:7048757,Genbank:XP_002172823.2;Name=XP_002172823.2;gbkey=CDS;locus_tag=SJAG_01573;orig_transcript_id=gnl|WGS:AATM|mrna_SJAG_01573T0;product=WDR70 family WD repeat protein;protein_id=XP_002172823.2;extra_copy_number=0
Chr3	Liftoff	gene	1277866	1279547	.	+	.	ID=gene-SJAG_01572;Dbxref=GeneID:7048756;Name=SJAG_01572;gbkey=Gene;gene_biotype=protein_coding;locus_tag=SJAG_01572;coverage=1.0;sequence_ID=1.0;valid_ORFs=1;extra_copy_number=0;copy_num_ID=gene-SJAG_01572_0
Chr3	Liftoff	mRNA	1277866	1279547	.	+	.	ID=rna-XM_002172786.2;Parent=gene-SJAG_01572;Dbxref=GeneID:7048756,Genbank:XM_002172786.2;Name=XM_002172786.2;gbkey=mRNA;locus_tag=SJAG_01572;orig_protein_id=gnl|WGS:AATM|SJAG_01572|gb|EEB06529;orig_transcript_id=gnl|WGS:AATM|mrna_SJAG_01572T0;product=SUMO-targeted ubiquitin-protein ligase subunit Rfp2;transcript_id=XM_002172786.2;matches_ref_protein=True;valid_ORF=True;extra_copy_number=0
Chr3	Liftoff	exon	1277866	1278552	.	+	.	ID=exon-XM_002172786.2-1;Parent=rna-XM_002172786.2;Dbxref=GeneID:7048756,Genbank:XM_002172786.2;gbkey=mRNA;locus_tag=SJAG_01572;orig_protein_id=gnl|WGS:AATM|SJAG_01572|gb|EEB06529;orig_transcript_id=gnl|WGS:AATM|mrna_SJAG_01572T0;product=SUMO-targeted ubiquitin-protein ligase subunit Rfp2;transcript_id=XM_002172786.2;extra_copy_number=0
Chr3	Liftoff	exon	1278606	1279547	.	+	.	ID=exon-XM_002172786.2-2;Parent=rna-XM_002172786.2;Dbxref=GeneID:7048756,Genbank:XM_002172786.2;gbkey=mRNA;locus_tag=SJAG_01572;orig_protein_id=gnl|WGS:AATM|SJAG_01572|gb|EEB06529;orig_transcript_id=gnl|WGS:AATM|mrna_SJAG_01572T0;product=SUMO-targeted ubiquitin-protein ligase subunit Rfp2;transcript_id=XM_002172786.2;extra_copy_number=0
Chr3	Liftoff	CDS	1278531	1278552	.	+	.	ID=cds-XP_002172822.1;Parent=rna-XM_002172786.2;Dbxref=GeneID:7048756,Genbank:XP_002172822.1;Name=XP_002172822.1;gbkey=CDS;locus_tag=SJAG_01572;orig_transcript_id=gnl|WGS:AATM|mrna_SJAG_01572T0;product=SUMO-targeted ubiquitin-protein ligase subunit Rfp2;protein_id=XP_002172822.1;extra_copy_number=0
Chr3	Liftoff	CDS	1278606	1279198	.	+	.	ID=cds-XP_002172822.1;Parent=rna-XM_002172786.2;Dbxref=GeneID:7048756,Genbank:XP_002172822.1;Name=XP_002172822.1;gbkey=CDS;locus_tag=SJAG_01572;orig_transcript_id=gnl|WGS:AATM|mrna_SJAG_01572T0;product=SUMO-targeted ubiquitin-protein ligase subunit Rfp2;protein_id=XP_002172822.1;extra_copy_number=0
Chr3	Liftoff	gene	1279492	1282288	.	+	.	ID=gene-SJAG_01571;Dbxref=GeneID:7048755;Name=SJAG_01571;gbkey=Gene;gene_biotype=protein_coding;locus_tag=SJAG_01571;coverage=1.0;sequence_ID=1.0;valid_ORFs=1;extra_copy_number=0;copy_num_ID=gene-SJAG_01571_0
Chr3	Liftoff	mRNA	1279492	1282288	.	+	.	ID=rna-XM_002172785.2;Parent=gene-SJAG_01571;Dbxref=GeneID:7048755,Genbank:XM_002172785.2;Name=XM_002172785.2;gbkey=mRNA;locus_tag=SJAG_01571;orig_protein_id=gnl|WGS:AATM|SJAG_01571|gb|EEB06528;orig_transcript_id=gnl|WGS:AATM|mrna_SJAG_01571T0;product=phosphatidylinositol 4-kinase Lsb6;transcript_id=XM_002172785.2;matches_ref_protein=True;valid_ORF=True;extra_copy_number=0
Chr3	Liftoff	exon	1279492	1282288	.	+	.	ID=exon-XM_002172785.2-1;Parent=rna-XM_002172785.2;Dbxref=GeneID:7048755,Genbank:XM_002172785.2;gbkey=mRNA;locus_tag=SJAG_01571;orig_protein_id=gnl|WGS:AATM|SJAG_01571|gb|EEB06528;orig_transcript_id=gnl|WGS:AATM|mrna_SJAG_01571T0;product=phosphatidylinositol 4-kinase Lsb6;transcript_id=XM_002172785.2;extra_copy_number=0
Chr3	Liftoff	CDS	1279833	1281761	.	+	.	ID=cds-XP_002172821.2;Parent=rna-XM_002172785.2;Dbxref=GeneID:7048755,Genbank:XP_002172821.2;Name=XP_002172821.2;gbkey=CDS;locus_tag=SJAG_01571;orig_transcript_id=gnl|WGS:AATM|mrna_SJAG_01571T0;product=phosphatidylinositol 4-kinase Lsb6;protein_id=XP_002172821.2;extra_copy_number=0
Chr3	Liftoff	gene	1282558	1285949	.	+	.	ID=gene-SJAG_01570;Dbxref=GeneID:7048754;Name=SJAG_01570;end_range=1911332,.;gbkey=Gene;gene_biotype=protein_coding;locus_tag=SJAG_01570;partial=true;start_range=.,1907942;coverage=0.999;sequence_ID=0.999;valid_ORFs=0;extra_copy_number=0;copy_num_ID=gene-SJAG_01570_0
Chr3	Liftoff	mRNA	1282558	1285949	.	+	.	ID=rna-XM_002172784.2;Parent=gene-SJAG_01570;Dbxref=GeneID:7048754,Genbank:XM_002172784.2;Name=XM_002172784.2;end_range=1911332,.;gbkey=mRNA;locus_tag=SJAG_01570;orig_protein_id=gnl|WGS:AATM|SJAG_01570|gb|EEB06527;orig_transcript_id=gnl|WGS:AATM|mrna_SJAG_01570T0;partial=true;product=GPI inositol deacylase;start_range=.,1907942;transcript_id=XM_002172784.2;matches_ref_protein=False;valid_ORF=False;inframe_stop_codon=True;extra_copy_number=0
Chr3	Liftoff	exon	1282558	1284697	.	+	.	ID=exon-XM_002172784.2-1;Parent=rna-XM_002172784.2;Dbxref=GeneID:7048754,Genbank:XM_002172784.2;end_range=1911332,.;gbkey=mRNA;locus_tag=SJAG_01570;orig_protein_id=gnl|WGS:AATM|SJAG_01570|gb|EEB06527;orig_transcript_id=gnl|WGS:AATM|mrna_SJAG_01570T0;partial=true;product=GPI inositol deacylase;transcript_id=XM_002172784.2;extra_copy_number=0
Chr3	Liftoff	exon	1284743	1285169	.	+	.	ID=exon-XM_002172784.2-2;Parent=rna-XM_002172784.2;Dbxref=GeneID:7048754,Genbank:XM_002172784.2;gbkey=mRNA;locus_tag=SJAG_01570;orig_protein_id=gnl|WGS:AATM|SJAG_01570|gb|EEB06527;orig_transcript_id=gnl|WGS:AATM|mrna_SJAG_01570T0;partial=true;product=GPI inositol deacylase;transcript_id=XM_002172784.2;extra_copy_number=0
Chr3	Liftoff	exon	1285224	1285848	.	+	.	ID=exon-XM_002172784.2-3;Parent=rna-XM_002172784.2;Dbxref=GeneID:7048754,Genbank:XM_002172784.2;gbkey=mRNA;locus_tag=SJAG_01570;orig_protein_id=gnl|WGS:AATM|SJAG_01570|gb|EEB06527;orig_transcript_id=gnl|WGS:AATM|mrna_SJAG_01570T0;partial=true;product=GPI inositol deacylase;transcript_id=XM_002172784.2;extra_copy_number=0
Chr3	Liftoff	exon	1285932	1285949	.	+	.	ID=exon-XM_002172784.2-4;Parent=rna-XM_002172784.2;Dbxref=GeneID:7048754,Genbank:XM_002172784.2;gbkey=mRNA;locus_tag=SJAG_01570;orig_protein_id=gnl|WGS:AATM|SJAG_01570|gb|EEB06527;orig_transcript_id=gnl|WGS:AATM|mrna_SJAG_01570T0;partial=true;product=GPI inositol deacylase;start_range=.,1907942;transcript_id=XM_002172784.2;extra_copy_number=0
Chr3	Liftoff	CDS	1282558	1284697	.	+	.	ID=cds-XP_002172820.2;Parent=rna-XM_002172784.2;Dbxref=GeneID:7048754,Genbank:XP_002172820.2;Name=XP_002172820.2;gbkey=CDS;locus_tag=SJAG_01570;orig_transcript_id=gnl|WGS:AATM|mrna_SJAG_01570T0;product=GPI inositol deacylase;protein_id=XP_002172820.2;extra_copy_number=0
Chr3	Liftoff	CDS	1284743	1285169	.	+	.	ID=cds-XP_002172820.2;Parent=rna-XM_002172784.2;Dbxref=GeneID:7048754,Genbank:XP_002172820.2;Name=XP_002172820.2;gbkey=CDS;locus_tag=SJAG_01570;orig_transcript_id=gnl|WGS:AATM|mrna_SJAG_01570T0;product=GPI inositol deacylase;protein_id=XP_002172820.2;extra_copy_number=0
Chr3	Liftoff	CDS	1285224	1285848	.	+	.	ID=cds-XP_002172820.2;Parent=rna-XM_002172784.2;Dbxref=GeneID:7048754,Genbank:XP_002172820.2;Name=XP_002172820.2;gbkey=CDS;locus_tag=SJAG_01570;orig_transcript_id=gnl|WGS:AATM|mrna_SJAG_01570T0;product=GPI inositol deacylase;protein_id=XP_002172820.2;extra_copy_number=0
Chr3	Liftoff	CDS	1285932	1285949	.	+	.	ID=cds-XP_002172820.2;Parent=rna-XM_002172784.2;Dbxref=GeneID:7048754,Genbank:XP_002172820.2;Name=XP_002172820.2;gbkey=CDS;locus_tag=SJAG_01570;orig_transcript_id=gnl|WGS:AATM|mrna_SJAG_01570T0;product=GPI inositol deacylase;protein_id=XP_002172820.2;extra_copy_number=0
Chr3	Liftoff	gene	1286038	1286661	.	-	.	ID=gene-SJAG_01569;Dbxref=GeneID:7048753;Name=SJAG_01569;end_range=1907853,.;gbkey=Gene;gene_biotype=protein_coding;locus_tag=SJAG_01569;partial=true;start_range=.,1907230;coverage=1.0;sequence_ID=1.0;valid_ORFs=1;extra_copy_number=0;copy_num_ID=gene-SJAG_01569_0
Chr3	Liftoff	mRNA	1286038	1286661	.	-	.	ID=rna-XM_002172783.1;Parent=gene-SJAG_01569;Dbxref=GeneID:7048753,Genbank:XM_002172783.1;Name=XM_002172783.1;end_range=1907853,.;gbkey=mRNA;locus_tag=SJAG_01569;orig_protein_id=gnl|WGS:AATM|SJAG_01569|gb|EEB06526;orig_transcript_id=gnl|WGS:AATM|mrna_SJAG_01569T0;partial=true;product=fungal protein;start_range=.,1907230;transcript_id=XM_002172783.1;matches_ref_protein=True;valid_ORF=True;extra_copy_number=0
Chr3	Liftoff	exon	1286038	1286661	.	-	.	ID=exon-XM_002172783.1-1;Parent=rna-XM_002172783.1;Dbxref=GeneID:7048753,Genbank:XM_002172783.1;end_range=1907853,.;gbkey=mRNA;locus_tag=SJAG_01569;orig_protein_id=gnl|WGS:AATM|SJAG_01569|gb|EEB06526;orig_transcript_id=gnl|WGS:AATM|mrna_SJAG_01569T0;partial=true;product=fungal protein;start_range=.,1907230;transcript_id=XM_002172783.1;extra_copy_number=0
Chr3	Liftoff	CDS	1286038	1286661	.	-	.	ID=cds-XP_002172819.1;Parent=rna-XM_002172783.1;Dbxref=GeneID:7048753,Genbank:XP_002172819.1;Name=XP_002172819.1;gbkey=CDS;locus_tag=SJAG_01569;orig_transcript_id=gnl|WGS:AATM|mrna_SJAG_01569T0;product=fungal protein;protein_id=XP_002172819.1;extra_copy_number=0
Chr3	Liftoff	gene	1286970	1287839	.	+	.	ID=gene-SJAG_01568;Dbxref=GeneID:7048752;Name=SJAG_01568;end_range=1906933,.;gbkey=Gene;gene_biotype=protein_coding;locus_tag=SJAG_01568;partial=true;start_range=.,1905579;coverage=0.653;sequence_ID=0.605;valid_ORFs=0;extra_copy_number=0;copy_num_ID=gene-SJAG_01568_0
Chr3	Liftoff	mRNA	1286970	1287839	.	+	.	ID=rna-XM_002172782.2;Parent=gene-SJAG_01568;Dbxref=GeneID:7048752,Genbank:XM_002172782.2;Name=XM_002172782.2;end_range=1906933,.;gbkey=mRNA;locus_tag=SJAG_01568;orig_protein_id=gnl|WGS:AATM|SJAG_01568|gb|EEB06525;orig_transcript_id=gnl|WGS:AATM|mrna_SJAG_01568T0;partial=true;product=60S ribosomal protein L5;start_range=.,1905579;transcript_id=XM_002172782.2;matches_ref_protein=False;valid_ORF=False;missing_start_codon=True;extra_copy_number=0
Chr3	Liftoff	exon	1286970	1287839	.	+	.	ID=exon-XM_002172782.2-2;Parent=rna-XM_002172782.2;Dbxref=GeneID:7048752,Genbank:XM_002172782.2;gbkey=mRNA;locus_tag=SJAG_01568;orig_protein_id=gnl|WGS:AATM|SJAG_01568|gb|EEB06525;orig_transcript_id=gnl|WGS:AATM|mrna_SJAG_01568T0;partial=true;product=60S ribosomal protein L5;start_range=.,1905579;transcript_id=XM_002172782.2;extra_copy_number=0
Chr3	Liftoff	CDS	1286970	1287839	.	+	.	ID=cds-XP_002172818.2;Parent=rna-XM_002172782.2;Dbxref=GeneID:7048752,Genbank:XP_002172818.2;Name=XP_002172818.2;gbkey=CDS;locus_tag=SJAG_01568;orig_transcript_id=gnl|WGS:AATM|mrna_SJAG_01568T0;product=60S ribosomal protein L5;protein_id=XP_002172818.2;extra_copy_number=0
Chr3	Liftoff	gene	1288168	1288765	.	+	.	ID=gene-SJAG_01567;Dbxref=GeneID:7048751;Name=SJAG_01567;end_range=1905250,.;gbkey=Gene;gene_biotype=protein_coding;locus_tag=SJAG_01567;partial=true;start_range=.,1904653;coverage=1.0;sequence_ID=1.0;valid_ORFs=1;extra_copy_number=0;copy_num_ID=gene-SJAG_01567_0
Chr3	Liftoff	mRNA	1288168	1288765	.	+	.	ID=rna-XM_002172781.1;Parent=gene-SJAG_01567;Dbxref=GeneID:7048751,Genbank:XM_002172781.1;Name=XM_002172781.1;end_range=1905250,.;gbkey=mRNA;locus_tag=SJAG_01567;orig_protein_id=gnl|WGS:AATM|SJAG_01567|gb|EEB06524;orig_transcript_id=gnl|WGS:AATM|mrna_SJAG_01567T0;partial=true;product=hypothetical protein;start_range=.,1904653;transcript_id=XM_002172781.1;matches_ref_protein=True;valid_ORF=True;extra_copy_number=0
Chr3	Liftoff	exon	1288168	1288258	.	+	.	ID=exon-XM_002172781.1-1;Parent=rna-XM_002172781.1;Dbxref=GeneID:7048751,Genbank:XM_002172781.1;end_range=1905250,.;gbkey=mRNA;locus_tag=SJAG_01567;orig_protein_id=gnl|WGS:AATM|SJAG_01567|gb|EEB06524;orig_transcript_id=gnl|WGS:AATM|mrna_SJAG_01567T0;partial=true;product=hypothetical protein;transcript_id=XM_002172781.1;extra_copy_number=0
Chr3	Liftoff	exon	1288302	1288420	.	+	.	ID=exon-XM_002172781.1-2;Parent=rna-XM_002172781.1;Dbxref=GeneID:7048751,Genbank:XM_002172781.1;gbkey=mRNA;locus_tag=SJAG_01567;orig_protein_id=gnl|WGS:AATM|SJAG_01567|gb|EEB06524;orig_transcript_id=gnl|WGS:AATM|mrna_SJAG_01567T0;partial=true;product=hypothetical protein;transcript_id=XM_002172781.1;extra_copy_number=0
Chr3	Liftoff	exon	1288466	1288765	.	+	.	ID=exon-XM_002172781.1-3;Parent=rna-XM_002172781.1;Dbxref=GeneID:7048751,Genbank:XM_002172781.1;gbkey=mRNA;locus_tag=SJAG_01567;orig_protein_id=gnl|WGS:AATM|SJAG_01567|gb|EEB06524;orig_transcript_id=gnl|WGS:AATM|mrna_SJAG_01567T0;partial=true;product=hypothetical protein;start_range=.,1904653;transcript_id=XM_002172781.1;extra_copy_number=0
Chr3	Liftoff	CDS	1288168	1288258	.	+	.	ID=cds-XP_002172817.1;Parent=rna-XM_002172781.1;Dbxref=GeneID:7048751,Genbank:XP_002172817.1;Name=XP_002172817.1;gbkey=CDS;locus_tag=SJAG_01567;orig_transcript_id=gnl|WGS:AATM|mrna_SJAG_01567T0;product=hypothetical protein;protein_id=XP_002172817.1;extra_copy_number=0
Chr3	Liftoff	CDS	1288302	1288420	.	+	.	ID=cds-XP_002172817.1;Parent=rna-XM_002172781.1;Dbxref=GeneID:7048751,Genbank:XP_002172817.1;Name=XP_002172817.1;gbkey=CDS;locus_tag=SJAG_01567;orig_transcript_id=gnl|WGS:AATM|mrna_SJAG_01567T0;product=hypothetical protein;protein_id=XP_002172817.1;extra_copy_number=0
Chr3	Liftoff	CDS	1288466	1288765	.	+	.	ID=cds-XP_002172817.1;Parent=rna-XM_002172781.1;Dbxref=GeneID:7048751,Genbank:XP_002172817.1;Name=XP_002172817.1;gbkey=CDS;locus_tag=SJAG_01567;orig_transcript_id=gnl|WGS:AATM|mrna_SJAG_01567T0;product=hypothetical protein;protein_id=XP_002172817.1;extra_copy_number=0
Chr3	Liftoff	gene	1288852	1290256	.	-	.	ID=gene-SJAG_01566;Dbxref=GeneID:7048750;Name=SJAG_01566;end_range=1904566,.;gbkey=Gene;gene_biotype=protein_coding;locus_tag=SJAG_01566;partial=true;start_range=.,1903161;coverage=1.0;sequence_ID=1.0;valid_ORFs=1;extra_copy_number=0;copy_num_ID=gene-SJAG_01566_0
Chr3	Liftoff	mRNA	1288852	1290256	.	-	.	ID=rna-XM_002172780.1;Parent=gene-SJAG_01566;Dbxref=GeneID:7048750,Genbank:XM_002172780.1;Name=XM_002172780.1;end_range=1904566,.;gbkey=mRNA;locus_tag=SJAG_01566;orig_protein_id=gnl|WGS:AATM|SJAG_01566|gb|EEB06523;orig_transcript_id=gnl|WGS:AATM|mrna_SJAG_01566T0;partial=true;product=NAD/NADH kinase;start_range=.,1903161;transcript_id=XM_002172780.1;matches_ref_protein=True;valid_ORF=True;extra_copy_number=0
Chr3	Liftoff	exon	1288852	1289160	.	-	.	ID=exon-XM_002172780.1-5;Parent=rna-XM_002172780.1;Dbxref=GeneID:7048750,Genbank:XM_002172780.1;end_range=1904566,.;gbkey=mRNA;locus_tag=SJAG_01566;orig_protein_id=gnl|WGS:AATM|SJAG_01566|gb|EEB06523;orig_transcript_id=gnl|WGS:AATM|mrna_SJAG_01566T0;partial=true;product=NAD/NADH kinase;transcript_id=XM_002172780.1;extra_copy_number=0
Chr3	Liftoff	exon	1289214	1289550	.	-	.	ID=exon-XM_002172780.1-4;Parent=rna-XM_002172780.1;Dbxref=GeneID:7048750,Genbank:XM_002172780.1;gbkey=mRNA;locus_tag=SJAG_01566;orig_protein_id=gnl|WGS:AATM|SJAG_01566|gb|EEB06523;orig_transcript_id=gnl|WGS:AATM|mrna_SJAG_01566T0;partial=true;product=NAD/NADH kinase;transcript_id=XM_002172780.1;extra_copy_number=0
Chr3	Liftoff	exon	1289598	1289695	.	-	.	ID=exon-XM_002172780.1-3;Parent=rna-XM_002172780.1;Dbxref=GeneID:7048750,Genbank:XM_002172780.1;gbkey=mRNA;locus_tag=SJAG_01566;orig_protein_id=gnl|WGS:AATM|SJAG_01566|gb|EEB06523;orig_transcript_id=gnl|WGS:AATM|mrna_SJAG_01566T0;partial=true;product=NAD/NADH kinase;transcript_id=XM_002172780.1;extra_copy_number=0
Chr3	Liftoff	exon	1289749	1289981	.	-	.	ID=exon-XM_002172780.1-2;Parent=rna-XM_002172780.1;Dbxref=GeneID:7048750,Genbank:XM_002172780.1;gbkey=mRNA;locus_tag=SJAG_01566;orig_protein_id=gnl|WGS:AATM|SJAG_01566|gb|EEB06523;orig_transcript_id=gnl|WGS:AATM|mrna_SJAG_01566T0;partial=true;product=NAD/NADH kinase;transcript_id=XM_002172780.1;extra_copy_number=0
Chr3	Liftoff	exon	1290049	1290256	.	-	.	ID=exon-XM_002172780.1-1;Parent=rna-XM_002172780.1;Dbxref=GeneID:7048750,Genbank:XM_002172780.1;gbkey=mRNA;locus_tag=SJAG_01566;orig_protein_id=gnl|WGS:AATM|SJAG_01566|gb|EEB06523;orig_transcript_id=gnl|WGS:AATM|mrna_SJAG_01566T0;partial=true;product=NAD/NADH kinase;start_range=.,1903161;transcript_id=XM_002172780.1;extra_copy_number=0
Chr3	Liftoff	CDS	1288852	1289160	.	-	.	ID=cds-XP_002172816.1;Parent=rna-XM_002172780.1;Dbxref=GeneID:7048750,Genbank:XP_002172816.1;Name=XP_002172816.1;gbkey=CDS;locus_tag=SJAG_01566;orig_transcript_id=gnl|WGS:AATM|mrna_SJAG_01566T0;product=NAD/NADH kinase;protein_id=XP_002172816.1;extra_copy_number=0
Chr3	Liftoff	CDS	1289214	1289550	.	-	.	ID=cds-XP_002172816.1;Parent=rna-XM_002172780.1;Dbxref=GeneID:7048750,Genbank:XP_002172816.1;Name=XP_002172816.1;gbkey=CDS;locus_tag=SJAG_01566;orig_transcript_id=gnl|WGS:AATM|mrna_SJAG_01566T0;product=NAD/NADH kinase;protein_id=XP_002172816.1;extra_copy_number=0
Chr3	Liftoff	CDS	1289598	1289695	.	-	.	ID=cds-XP_002172816.1;Parent=rna-XM_002172780.1;Dbxref=GeneID:7048750,Genbank:XP_002172816.1;Name=XP_002172816.1;gbkey=CDS;locus_tag=SJAG_01566;orig_transcript_id=gnl|WGS:AATM|mrna_SJAG_01566T0;product=NAD/NADH kinase;protein_id=XP_002172816.1;extra_copy_number=0
Chr3	Liftoff	CDS	1289749	1289981	.	-	.	ID=cds-XP_002172816.1;Parent=rna-XM_002172780.1;Dbxref=GeneID:7048750,Genbank:XP_002172816.1;Name=XP_002172816.1;gbkey=CDS;locus_tag=SJAG_01566;orig_transcript_id=gnl|WGS:AATM|mrna_SJAG_01566T0;product=NAD/NADH kinase;protein_id=XP_002172816.1;extra_copy_number=0
Chr3	Liftoff	CDS	1290049	1290256	.	-	.	ID=cds-XP_002172816.1;Parent=rna-XM_002172780.1;Dbxref=GeneID:7048750,Genbank:XP_002172816.1;Name=XP_002172816.1;gbkey=CDS;locus_tag=SJAG_01566;orig_transcript_id=gnl|WGS:AATM|mrna_SJAG_01566T0;product=NAD/NADH kinase;protein_id=XP_002172816.1;extra_copy_number=0
Chr3	Liftoff	gene	1290602	1291166	.	-	.	ID=gene-SJAG_01565;Dbxref=GeneID:7048749;Name=SJAG_01565;gbkey=Gene;gene_biotype=protein_coding;locus_tag=SJAG_01565;coverage=1.0;sequence_ID=1.0;valid_ORFs=1;extra_copy_number=0;copy_num_ID=gene-SJAG_01565_0
Chr3	Liftoff	mRNA	1290602	1291166	.	-	.	ID=rna-XM_002172779.2;Parent=gene-SJAG_01565;Dbxref=GeneID:7048749,Genbank:XM_002172779.2;Name=XM_002172779.2;gbkey=mRNA;locus_tag=SJAG_01565;orig_protein_id=gnl|WGS:AATM|SJAG_01565|gb|EEB06522;orig_transcript_id=gnl|WGS:AATM|mrna_SJAG_01565T0;product=60S ribosomal protein L32;transcript_id=XM_002172779.2;matches_ref_protein=True;valid_ORF=True;extra_copy_number=0
Chr3	Liftoff	exon	1290602	1291166	.	-	.	ID=exon-XM_002172779.2-1;Parent=rna-XM_002172779.2;Dbxref=GeneID:7048749,Genbank:XM_002172779.2;gbkey=mRNA;locus_tag=SJAG_01565;orig_protein_id=gnl|WGS:AATM|SJAG_01565|gb|EEB06522;orig_transcript_id=gnl|WGS:AATM|mrna_SJAG_01565T0;product=60S ribosomal protein L32;transcript_id=XM_002172779.2;extra_copy_number=0
Chr3	Liftoff	CDS	1290695	1291078	.	-	.	ID=cds-XP_002172815.1;Parent=rna-XM_002172779.2;Dbxref=GeneID:7048749,Genbank:XP_002172815.1;Name=XP_002172815.1;gbkey=CDS;locus_tag=SJAG_01565;orig_transcript_id=gnl|WGS:AATM|mrna_SJAG_01565T0;product=60S ribosomal protein L32;protein_id=XP_002172815.1;extra_copy_number=0
Chr3	Liftoff	gene	1291347	1299714	.	+	.	ID=gene-SJAG_01564;Dbxref=GeneID:7048748;Name=SJAG_01564;gbkey=Gene;gene_biotype=protein_coding;locus_tag=SJAG_01564;coverage=1.0;sequence_ID=1.0;valid_ORFs=1;extra_copy_number=0;copy_num_ID=gene-SJAG_01564_0
Chr3	Liftoff	mRNA	1291347	1299714	.	+	.	ID=rna-XM_002172778.2;Parent=gene-SJAG_01564;Dbxref=GeneID:7048748,Genbank:XM_002172778.2;Name=XM_002172778.2;gbkey=mRNA;locus_tag=SJAG_01564;orig_protein_id=gnl|WGS:AATM|SJAG_01564|gb|EEB06521;orig_transcript_id=gnl|WGS:AATM|mrna_SJAG_01564T0;product=eukaryotic protein;transcript_id=XM_002172778.2;matches_ref_protein=True;valid_ORF=True;extra_copy_number=0
Chr3	Liftoff	exon	1291347	1299714	.	+	.	ID=exon-XM_002172778.2-1;Parent=rna-XM_002172778.2;Dbxref=GeneID:7048748,Genbank:XM_002172778.2;gbkey=mRNA;locus_tag=SJAG_01564;orig_protein_id=gnl|WGS:AATM|SJAG_01564|gb|EEB06521;orig_transcript_id=gnl|WGS:AATM|mrna_SJAG_01564T0;product=eukaryotic protein;transcript_id=XM_002172778.2;extra_copy_number=0
Chr3	Liftoff	CDS	1291485	1299491	.	+	.	ID=cds-XP_002172814.1;Parent=rna-XM_002172778.2;Dbxref=GeneID:7048748,Genbank:XP_002172814.1;Name=XP_002172814.1;gbkey=CDS;locus_tag=SJAG_01564;orig_transcript_id=gnl|WGS:AATM|mrna_SJAG_01564T0;product=eukaryotic protein;protein_id=XP_002172814.1;extra_copy_number=0
Chr3	Liftoff	gene	1299653	1303877	.	+	.	ID=gene-SJAG_01563;Dbxref=GeneID:7048747;Name=SJAG_01563;gbkey=Gene;gene_biotype=protein_coding;locus_tag=SJAG_01563;coverage=1.0;sequence_ID=1.0;valid_ORFs=1;extra_copy_number=0;copy_num_ID=gene-SJAG_01563_0
Chr3	Liftoff	mRNA	1299653	1303877	.	+	.	ID=rna-XM_002172777.2;Parent=gene-SJAG_01563;Dbxref=GeneID:7048747,Genbank:XM_002172777.2;Name=XM_002172777.2;gbkey=mRNA;locus_tag=SJAG_01563;orig_protein_id=gnl|WGS:AATM|SJAG_01563|gb|EEB06520;orig_transcript_id=gnl|WGS:AATM|mrna_SJAG_01563T0;product=WDR44 family WD repeat protein;transcript_id=XM_002172777.2;matches_ref_protein=True;valid_ORF=True;extra_copy_number=0
Chr3	Liftoff	exon	1299653	1300336	.	+	.	ID=exon-XM_002172777.2-1;Parent=rna-XM_002172777.2;Dbxref=GeneID:7048747,Genbank:XM_002172777.2;gbkey=mRNA;locus_tag=SJAG_01563;orig_protein_id=gnl|WGS:AATM|SJAG_01563|gb|EEB06520;orig_transcript_id=gnl|WGS:AATM|mrna_SJAG_01563T0;product=WDR44 family WD repeat protein;transcript_id=XM_002172777.2;extra_copy_number=0
Chr3	Liftoff	exon	1300405	1303877	.	+	.	ID=exon-XM_002172777.2-2;Parent=rna-XM_002172777.2;Dbxref=GeneID:7048747,Genbank:XM_002172777.2;gbkey=mRNA;locus_tag=SJAG_01563;orig_protein_id=gnl|WGS:AATM|SJAG_01563|gb|EEB06520;orig_transcript_id=gnl|WGS:AATM|mrna_SJAG_01563T0;product=WDR44 family WD repeat protein;transcript_id=XM_002172777.2;extra_copy_number=0
Chr3	Liftoff	CDS	1300195	1300336	.	+	.	ID=cds-XP_002172813.1;Parent=rna-XM_002172777.2;Dbxref=GeneID:7048747,Genbank:XP_002172813.1;Name=XP_002172813.1;gbkey=CDS;locus_tag=SJAG_01563;orig_transcript_id=gnl|WGS:AATM|mrna_SJAG_01563T0;product=WDR44 family WD repeat protein;protein_id=XP_002172813.1;extra_copy_number=0
Chr3	Liftoff	CDS	1300405	1303166	.	+	.	ID=cds-XP_002172813.1;Parent=rna-XM_002172777.2;Dbxref=GeneID:7048747,Genbank:XP_002172813.1;Name=XP_002172813.1;gbkey=CDS;locus_tag=SJAG_01563;orig_transcript_id=gnl|WGS:AATM|mrna_SJAG_01563T0;product=WDR44 family WD repeat protein;protein_id=XP_002172813.1;extra_copy_number=0
Chr3	Liftoff	gene	1304051	1305020	.	+	.	ID=gene-SJAG_01562;Dbxref=GeneID:7048746;Name=SJAG_01562;gbkey=Gene;gene_biotype=protein_coding;locus_tag=SJAG_01562;coverage=1.0;sequence_ID=1.0;valid_ORFs=1;extra_copy_number=0;copy_num_ID=gene-SJAG_01562_0
Chr3	Liftoff	mRNA	1304051	1305020	.	+	.	ID=rna-XM_002172776.2;Parent=gene-SJAG_01562;Dbxref=GeneID:7048746,Genbank:XM_002172776.2;Name=XM_002172776.2;gbkey=mRNA;locus_tag=SJAG_01562;orig_protein_id=gnl|WGS:AATM|SJAG_01562|gb|EEB06519;orig_transcript_id=gnl|WGS:AATM|mrna_SJAG_01562T0;product=DNA-directed RNA polymerase I complex subunit Rpa43;transcript_id=XM_002172776.2;matches_ref_protein=True;valid_ORF=True;extra_copy_number=0
Chr3	Liftoff	exon	1304051	1304531	.	+	.	ID=exon-XM_002172776.2-1;Parent=rna-XM_002172776.2;Dbxref=GeneID:7048746,Genbank:XM_002172776.2;gbkey=mRNA;locus_tag=SJAG_01562;orig_protein_id=gnl|WGS:AATM|SJAG_01562|gb|EEB06519;orig_transcript_id=gnl|WGS:AATM|mrna_SJAG_01562T0;product=DNA-directed RNA polymerase I complex subunit Rpa43;transcript_id=XM_002172776.2;extra_copy_number=0
Chr3	Liftoff	exon	1304620	1304818	.	+	.	ID=exon-XM_002172776.2-2;Parent=rna-XM_002172776.2;Dbxref=GeneID:7048746,Genbank:XM_002172776.2;gbkey=mRNA;locus_tag=SJAG_01562;orig_protein_id=gnl|WGS:AATM|SJAG_01562|gb|EEB06519;orig_transcript_id=gnl|WGS:AATM|mrna_SJAG_01562T0;product=DNA-directed RNA polymerase I complex subunit Rpa43;transcript_id=XM_002172776.2;extra_copy_number=0
Chr3	Liftoff	exon	1304878	1305020	.	+	.	ID=exon-XM_002172776.2-3;Parent=rna-XM_002172776.2;Dbxref=GeneID:7048746,Genbank:XM_002172776.2;gbkey=mRNA;locus_tag=SJAG_01562;orig_protein_id=gnl|WGS:AATM|SJAG_01562|gb|EEB06519;orig_transcript_id=gnl|WGS:AATM|mrna_SJAG_01562T0;product=DNA-directed RNA polymerase I complex subunit Rpa43;transcript_id=XM_002172776.2;extra_copy_number=0
Chr3	Liftoff	CDS	1304264	1304531	.	+	.	ID=cds-XP_002172812.1;Parent=rna-XM_002172776.2;Dbxref=GeneID:7048746,Genbank:XP_002172812.1;Name=XP_002172812.1;gbkey=CDS;locus_tag=SJAG_01562;orig_transcript_id=gnl|WGS:AATM|mrna_SJAG_01562T0;product=DNA-directed RNA polymerase I complex subunit Rpa43;protein_id=XP_002172812.1;extra_copy_number=0
Chr3	Liftoff	CDS	1304620	1304818	.	+	.	ID=cds-XP_002172812.1;Parent=rna-XM_002172776.2;Dbxref=GeneID:7048746,Genbank:XP_002172812.1;Name=XP_002172812.1;gbkey=CDS;locus_tag=SJAG_01562;orig_transcript_id=gnl|WGS:AATM|mrna_SJAG_01562T0;product=DNA-directed RNA polymerase I complex subunit Rpa43;protein_id=XP_002172812.1;extra_copy_number=0
Chr3	Liftoff	CDS	1304878	1304932	.	+	.	ID=cds-XP_002172812.1;Parent=rna-XM_002172776.2;Dbxref=GeneID:7048746,Genbank:XP_002172812.1;Name=XP_002172812.1;gbkey=CDS;locus_tag=SJAG_01562;orig_transcript_id=gnl|WGS:AATM|mrna_SJAG_01562T0;product=DNA-directed RNA polymerase I complex subunit Rpa43;protein_id=XP_002172812.1;extra_copy_number=0
Chr3	Liftoff	gene	1305190	1307076	.	+	.	ID=gene-SJAG_01561;Dbxref=GeneID:7048745;Name=SJAG_01561;gbkey=Gene;gene_biotype=protein_coding;locus_tag=SJAG_01561;coverage=1.0;sequence_ID=1.0;valid_ORFs=1;extra_copy_number=0;copy_num_ID=gene-SJAG_01561_0
Chr3	Liftoff	mRNA	1305190	1307076	.	+	.	ID=rna-XM_002172775.2;Parent=gene-SJAG_01561;Dbxref=GeneID:7048745,Genbank:XM_002172775.2;Name=XM_002172775.2;gbkey=mRNA;locus_tag=SJAG_01561;orig_protein_id=gnl|WGS:AATM|SJAG_01561|gb|EEB06518;orig_transcript_id=gnl|WGS:AATM|mrna_SJAG_01561T0;product=autophagy associated protein Atg3;transcript_id=XM_002172775.2;matches_ref_protein=True;valid_ORF=True;extra_copy_number=0
Chr3	Liftoff	exon	1305190	1305455	.	+	.	ID=exon-XM_002172775.2-1;Parent=rna-XM_002172775.2;Dbxref=GeneID:7048745,Genbank:XM_002172775.2;gbkey=mRNA;locus_tag=SJAG_01561;orig_protein_id=gnl|WGS:AATM|SJAG_01561|gb|EEB06518;orig_transcript_id=gnl|WGS:AATM|mrna_SJAG_01561T0;product=autophagy associated protein Atg3;transcript_id=XM_002172775.2;extra_copy_number=0
Chr3	Liftoff	exon	1305519	1305633	.	+	.	ID=exon-XM_002172775.2-2;Parent=rna-XM_002172775.2;Dbxref=GeneID:7048745,Genbank:XM_002172775.2;gbkey=mRNA;locus_tag=SJAG_01561;orig_protein_id=gnl|WGS:AATM|SJAG_01561|gb|EEB06518;orig_transcript_id=gnl|WGS:AATM|mrna_SJAG_01561T0;product=autophagy associated protein Atg3;transcript_id=XM_002172775.2;extra_copy_number=0
Chr3	Liftoff	exon	1305686	1307076	.	+	.	ID=exon-XM_002172775.2-3;Parent=rna-XM_002172775.2;Dbxref=GeneID:7048745,Genbank:XM_002172775.2;gbkey=mRNA;locus_tag=SJAG_01561;orig_protein_id=gnl|WGS:AATM|SJAG_01561|gb|EEB06518;orig_transcript_id=gnl|WGS:AATM|mrna_SJAG_01561T0;product=autophagy associated protein Atg3;transcript_id=XM_002172775.2;extra_copy_number=0
Chr3	Liftoff	CDS	1305351	1305455	.	+	.	ID=cds-XP_002172811.1;Parent=rna-XM_002172775.2;Dbxref=GeneID:7048745,Genbank:XP_002172811.1;Name=XP_002172811.1;gbkey=CDS;locus_tag=SJAG_01561;orig_transcript_id=gnl|WGS:AATM|mrna_SJAG_01561T0;product=autophagy associated protein Atg3;protein_id=XP_002172811.1;extra_copy_number=0
Chr3	Liftoff	CDS	1305519	1305633	.	+	.	ID=cds-XP_002172811.1;Parent=rna-XM_002172775.2;Dbxref=GeneID:7048745,Genbank:XP_002172811.1;Name=XP_002172811.1;gbkey=CDS;locus_tag=SJAG_01561;orig_transcript_id=gnl|WGS:AATM|mrna_SJAG_01561T0;product=autophagy associated protein Atg3;protein_id=XP_002172811.1;extra_copy_number=0
Chr3	Liftoff	CDS	1305686	1306305	.	+	.	ID=cds-XP_002172811.1;Parent=rna-XM_002172775.2;Dbxref=GeneID:7048745,Genbank:XP_002172811.1;Name=XP_002172811.1;gbkey=CDS;locus_tag=SJAG_01561;orig_transcript_id=gnl|WGS:AATM|mrna_SJAG_01561T0;product=autophagy associated protein Atg3;protein_id=XP_002172811.1;extra_copy_number=0
Chr3	Liftoff	gene	1305235	1307076	.	-	.	ID=gene-SJAG_01560;Dbxref=GeneID:7048744;Name=SJAG_01560;gbkey=Gene;gene_biotype=protein_coding;locus_tag=SJAG_01560;coverage=1.0;sequence_ID=1.0;valid_ORFs=1;extra_copy_number=0;copy_num_ID=gene-SJAG_01560_0
Chr3	Liftoff	mRNA	1305235	1307076	.	-	.	ID=rna-XM_002172774.2;Parent=gene-SJAG_01560;Dbxref=GeneID:7048744,Genbank:XM_002172774.2;Name=XM_002172774.2;gbkey=mRNA;locus_tag=SJAG_01560;orig_protein_id=gnl|WGS:AATM|SJAG_01560|gb|EEB06517;orig_transcript_id=gnl|WGS:AATM|mrna_SJAG_01560T0;product=helper-TIM;transcript_id=XM_002172774.2;matches_ref_protein=True;valid_ORF=True;extra_copy_number=0
Chr3	Liftoff	exon	1305235	1306612	.	-	.	ID=exon-XM_002172774.2-2;Parent=rna-XM_002172774.2;Dbxref=GeneID:7048744,Genbank:XM_002172774.2;gbkey=mRNA;locus_tag=SJAG_01560;orig_protein_id=gnl|WGS:AATM|SJAG_01560|gb|EEB06517;orig_transcript_id=gnl|WGS:AATM|mrna_SJAG_01560T0;product=helper-TIM;transcript_id=XM_002172774.2;extra_copy_number=0
Chr3	Liftoff	exon	1306681	1307076	.	-	.	ID=exon-XM_002172774.2-1;Parent=rna-XM_002172774.2;Dbxref=GeneID:7048744,Genbank:XM_002172774.2;gbkey=mRNA;locus_tag=SJAG_01560;orig_protein_id=gnl|WGS:AATM|SJAG_01560|gb|EEB06517;orig_transcript_id=gnl|WGS:AATM|mrna_SJAG_01560T0;product=helper-TIM;transcript_id=XM_002172774.2;extra_copy_number=0
Chr3	Liftoff	CDS	1306444	1306612	.	-	.	ID=cds-XP_002172810.1;Parent=rna-XM_002172774.2;Dbxref=GeneID:7048744,Genbank:XP_002172810.1;Name=XP_002172810.1;gbkey=CDS;locus_tag=SJAG_01560;orig_transcript_id=gnl|WGS:AATM|mrna_SJAG_01560T0;product=helper-TIM;protein_id=XP_002172810.1;extra_copy_number=0
Chr3	Liftoff	CDS	1306681	1306886	.	-	.	ID=cds-XP_002172810.1;Parent=rna-XM_002172774.2;Dbxref=GeneID:7048744,Genbank:XP_002172810.1;Name=XP_002172810.1;gbkey=CDS;locus_tag=SJAG_01560;orig_transcript_id=gnl|WGS:AATM|mrna_SJAG_01560T0;product=helper-TIM;protein_id=XP_002172810.1;extra_copy_number=0
Chr3	Liftoff	gene	1307193	1307596	.	-	.	ID=gene-SJAG_05694;Dbxref=GeneID:22831088;Name=SJAG_05694;gbkey=Gene;gene_biotype=protein_coding;locus_tag=SJAG_05694;partial=true;start_range=.,1885811;coverage=0.996;sequence_ID=0.996;valid_ORFs=0;extra_copy_number=0;copy_num_ID=gene-SJAG_05694_0
Chr3	Liftoff	mRNA	1307193	1307596	.	-	.	ID=rna-XM_011050748.1;Parent=gene-SJAG_05694;Dbxref=GeneID:22831088,Genbank:XM_011050748.1;Name=XM_011050748.1;gbkey=mRNA;locus_tag=SJAG_05694;orig_protein_id=gnl|WGS:AATM|SJAG_05694T0;orig_transcript_id=gnl|WGS:AATM|mrna_SJAG_05694T0;partial=true;product=mRNA decapping complex regulatory subunit Dcp1;start_range=.,1885811;transcript_id=XM_011050748.1;matches_ref_protein=False;valid_ORF=False;missing_stop_codon=True;extra_copy_number=0
Chr3	Liftoff	exon	1307193	1307370	.	-	.	ID=exon-XM_011050748.1-2;Parent=rna-XM_011050748.1;Dbxref=GeneID:22831088,Genbank:XM_011050748.1;gbkey=mRNA;locus_tag=SJAG_05694;orig_protein_id=gnl|WGS:AATM|SJAG_05694T0;orig_transcript_id=gnl|WGS:AATM|mrna_SJAG_05694T0;partial=true;product=mRNA decapping complex regulatory subunit Dcp1;transcript_id=XM_011050748.1;extra_copy_number=0
Chr3	Liftoff	exon	1307462	1307596	.	-	.	ID=exon-XM_011050748.1-1;Parent=rna-XM_011050748.1;Dbxref=GeneID:22831088,Genbank:XM_011050748.1;gbkey=mRNA;locus_tag=SJAG_05694;orig_protein_id=gnl|WGS:AATM|SJAG_05694T0;orig_transcript_id=gnl|WGS:AATM|mrna_SJAG_05694T0;partial=true;product=mRNA decapping complex regulatory subunit Dcp1;start_range=.,1885811;transcript_id=XM_011050748.1;extra_copy_number=0
Chr3	Liftoff	CDS	1307249	1307370	.	-	.	ID=cds-XP_011049050.1;Parent=rna-XM_011050748.1;Dbxref=GeneID:22831088,Genbank:XP_011049050.1;Name=XP_011049050.1;gbkey=CDS;locus_tag=SJAG_05694;orig_transcript_id=gnl|WGS:AATM|mrna_SJAG_05694T0;product=mRNA decapping complex regulatory subunit Dcp1;protein_id=XP_011049050.1;extra_copy_number=0
Chr3	Liftoff	CDS	1307462	1307596	.	-	.	ID=cds-XP_011049050.1;Parent=rna-XM_011050748.1;Dbxref=GeneID:22831088,Genbank:XP_011049050.1;Name=XP_011049050.1;gbkey=CDS;locus_tag=SJAG_05694;orig_transcript_id=gnl|WGS:AATM|mrna_SJAG_05694T0;product=mRNA decapping complex regulatory subunit Dcp1;protein_id=XP_011049050.1;extra_copy_number=0
Chr3	Liftoff	gene	1307462	1308595	.	-	.	ID=gene-SJAG_05693;Dbxref=GeneID:22831087;Name=SJAG_05693;gbkey=Gene;gene_biotype=protein_coding;locus_tag=SJAG_05693;partial=true;start_range=.,1884812;coverage=1.0;sequence_ID=1.0;valid_ORFs=1;extra_copy_number=0;copy_num_ID=gene-SJAG_05693_0
Chr3	Liftoff	mRNA	1307462	1308595	.	-	.	ID=rna-XM_011050747.1;Parent=gene-SJAG_05693;Dbxref=GeneID:22831087,Genbank:XM_011050747.1;Name=XM_011050747.1;gbkey=mRNA;locus_tag=SJAG_05693;orig_protein_id=gnl|WGS:AATM|SJAG_05693T0;orig_transcript_id=gnl|WGS:AATM|mrna_SJAG_05693T0;partial=true;product=methyltransferase;start_range=.,1884812;transcript_id=XM_011050747.1;matches_ref_protein=True;valid_ORF=True;extra_copy_number=0
Chr3	Liftoff	exon	1307462	1308294	.	-	.	ID=exon-XM_011050747.1-2;Parent=rna-XM_011050747.1;Dbxref=GeneID:22831087,Genbank:XM_011050747.1;gbkey=mRNA;locus_tag=SJAG_05693;orig_protein_id=gnl|WGS:AATM|SJAG_05693T0;orig_transcript_id=gnl|WGS:AATM|mrna_SJAG_05693T0;partial=true;product=methyltransferase;transcript_id=XM_011050747.1;extra_copy_number=0
Chr3	Liftoff	exon	1308347	1308595	.	-	.	ID=exon-XM_011050747.1-1;Parent=rna-XM_011050747.1;Dbxref=GeneID:22831087,Genbank:XM_011050747.1;gbkey=mRNA;locus_tag=SJAG_05693;orig_protein_id=gnl|WGS:AATM|SJAG_05693T0;orig_transcript_id=gnl|WGS:AATM|mrna_SJAG_05693T0;partial=true;product=methyltransferase;start_range=.,1884812;transcript_id=XM_011050747.1;extra_copy_number=0
Chr3	Liftoff	CDS	1307779	1308294	.	-	.	ID=cds-XP_011049049.1;Parent=rna-XM_011050747.1;Dbxref=GeneID:22831087,Genbank:XP_011049049.1;Name=XP_011049049.1;gbkey=CDS;locus_tag=SJAG_05693;orig_transcript_id=gnl|WGS:AATM|mrna_SJAG_05693T0;product=methyltransferase;protein_id=XP_011049049.1;extra_copy_number=0
Chr3	Liftoff	CDS	1308347	1308595	.	-	.	ID=cds-XP_011049049.1;Parent=rna-XM_011050747.1;Dbxref=GeneID:22831087,Genbank:XP_011049049.1;Name=XP_011049049.1;gbkey=CDS;locus_tag=SJAG_05693;orig_transcript_id=gnl|WGS:AATM|mrna_SJAG_05693T0;product=methyltransferase;protein_id=XP_011049049.1;extra_copy_number=0
Chr3	Liftoff	gene	1308875	1310615	.	-	.	ID=gene-SJAG_01558;Dbxref=GeneID:7048742;Name=SJAG_01558;end_range=1884530,.;gbkey=Gene;gene_biotype=protein_coding;locus_tag=SJAG_01558;partial=true;coverage=0.998;sequence_ID=0.998;valid_ORFs=0;extra_copy_number=0;copy_num_ID=gene-SJAG_01558_0
Chr3	Liftoff	mRNA	1308875	1310615	.	-	.	ID=rna-XM_002172772.2;Parent=gene-SJAG_01558;Dbxref=GeneID:7048742,Genbank:XM_002172772.2;Name=XM_002172772.2;end_range=1884530,.;gbkey=mRNA;locus_tag=SJAG_01558;orig_protein_id=gnl|WGS:AATM|SJAG_01558|gb|EEB06515;orig_transcript_id=gnl|WGS:AATM|mrna_SJAG_01558T0;partial=true;product=signal recognition particle receptor alpha subunit Srp101;transcript_id=XM_002172772.2;matches_ref_protein=False;valid_ORF=False;missing_stop_codon=True;extra_copy_number=0
Chr3	Liftoff	exon	1308875	1309550	.	-	.	ID=exon-XM_002172772.2-3;Parent=rna-XM_002172772.2;Dbxref=GeneID:7048742,Genbank:XM_002172772.2;end_range=1884530,.;gbkey=mRNA;locus_tag=SJAG_01558;orig_protein_id=gnl|WGS:AATM|SJAG_01558|gb|EEB06515;orig_transcript_id=gnl|WGS:AATM|mrna_SJAG_01558T0;partial=true;product=signal recognition particle receptor alpha subunit Srp101;transcript_id=XM_002172772.2;extra_copy_number=0
Chr3	Liftoff	exon	1309610	1310332	.	-	.	ID=exon-XM_002172772.2-2;Parent=rna-XM_002172772.2;Dbxref=GeneID:7048742,Genbank:XM_002172772.2;gbkey=mRNA;locus_tag=SJAG_01558;orig_protein_id=gnl|WGS:AATM|SJAG_01558|gb|EEB06515;orig_transcript_id=gnl|WGS:AATM|mrna_SJAG_01558T0;partial=true;product=signal recognition particle receptor alpha subunit Srp101;transcript_id=XM_002172772.2;extra_copy_number=0
Chr3	Liftoff	exon	1310437	1310615	.	-	.	ID=exon-XM_002172772.2-1;Parent=rna-XM_002172772.2;Dbxref=GeneID:7048742,Genbank:XM_002172772.2;gbkey=mRNA;locus_tag=SJAG_01558;orig_protein_id=gnl|WGS:AATM|SJAG_01558|gb|EEB06515;orig_transcript_id=gnl|WGS:AATM|mrna_SJAG_01558T0;partial=true;product=signal recognition particle receptor alpha subunit Srp101;transcript_id=XM_002172772.2;extra_copy_number=0
Chr3	Liftoff	CDS	1308875	1309550	.	-	.	ID=cds-XP_002172808.2;Parent=rna-XM_002172772.2;Dbxref=GeneID:7048742,Genbank:XP_002172808.2;Name=XP_002172808.2;gbkey=CDS;locus_tag=SJAG_01558;orig_transcript_id=gnl|WGS:AATM|mrna_SJAG_01558T0;product=signal recognition particle receptor alpha subunit Srp101;protein_id=XP_002172808.2;extra_copy_number=0
Chr3	Liftoff	CDS	1309610	1310332	.	-	.	ID=cds-XP_002172808.2;Parent=rna-XM_002172772.2;Dbxref=GeneID:7048742,Genbank:XP_002172808.2;Name=XP_002172808.2;gbkey=CDS;locus_tag=SJAG_01558;orig_transcript_id=gnl|WGS:AATM|mrna_SJAG_01558T0;product=signal recognition particle receptor alpha subunit Srp101;protein_id=XP_002172808.2;extra_copy_number=0
Chr3	Liftoff	CDS	1310437	1310454	.	-	.	ID=cds-XP_002172808.2;Parent=rna-XM_002172772.2;Dbxref=GeneID:7048742,Genbank:XP_002172808.2;Name=XP_002172808.2;gbkey=CDS;locus_tag=SJAG_01558;orig_transcript_id=gnl|WGS:AATM|mrna_SJAG_01558T0;product=signal recognition particle receptor alpha subunit Srp101;protein_id=XP_002172808.2;extra_copy_number=0
Chr3	Liftoff	gene	1310825	1311988	.	+	.	ID=gene-SJAG_01557;Dbxref=GeneID:7048741;Name=SJAG_01557;end_range=1882578,.;gbkey=Gene;gene_biotype=protein_coding;locus_tag=SJAG_01557;partial=true;start_range=.,1881415;coverage=1.0;sequence_ID=1.0;valid_ORFs=1;extra_copy_number=0;copy_num_ID=gene-SJAG_01557_0
Chr3	Liftoff	mRNA	1310825	1311988	.	+	.	ID=rna-XM_002172771.1;Parent=gene-SJAG_01557;Dbxref=GeneID:7048741,Genbank:XM_002172771.1;Name=XM_002172771.1;end_range=1882578,.;gbkey=mRNA;locus_tag=SJAG_01557;orig_protein_id=gnl|WGS:AATM|SJAG_01557|gb|EEB06514;orig_transcript_id=gnl|WGS:AATM|mrna_SJAG_01557T0;partial=true;product=splicing factor Cwf28;start_range=.,1881415;transcript_id=XM_002172771.1;matches_ref_protein=True;valid_ORF=True;extra_copy_number=0
Chr3	Liftoff	exon	1310825	1311988	.	+	.	ID=exon-XM_002172771.1-1;Parent=rna-XM_002172771.1;Dbxref=GeneID:7048741,Genbank:XM_002172771.1;end_range=1882578,.;gbkey=mRNA;locus_tag=SJAG_01557;orig_protein_id=gnl|WGS:AATM|SJAG_01557|gb|EEB06514;orig_transcript_id=gnl|WGS:AATM|mrna_SJAG_01557T0;partial=true;product=splicing factor Cwf28;start_range=.,1881415;transcript_id=XM_002172771.1;extra_copy_number=0
Chr3	Liftoff	CDS	1310825	1311988	.	+	.	ID=cds-XP_002172807.1;Parent=rna-XM_002172771.1;Dbxref=GeneID:7048741,Genbank:XP_002172807.1;Name=XP_002172807.1;gbkey=CDS;locus_tag=SJAG_01557;orig_transcript_id=gnl|WGS:AATM|mrna_SJAG_01557T0;product=splicing factor Cwf28;protein_id=XP_002172807.1;extra_copy_number=0
Chr3	Liftoff	gene	1312172	1313261	.	-	.	ID=gene-SJAG_01556;Dbxref=GeneID:7048740;Name=SJAG_01556;end_range=1881231,.;gbkey=Gene;gene_biotype=protein_coding;locus_tag=SJAG_01556;partial=true;start_range=.,1880142;coverage=1.0;sequence_ID=1.0;valid_ORFs=1;extra_copy_number=0;copy_num_ID=gene-SJAG_01556_0
Chr3	Liftoff	mRNA	1312172	1313261	.	-	.	ID=rna-XM_002172770.1;Parent=gene-SJAG_01556;Dbxref=GeneID:7048740,Genbank:XM_002172770.1;Name=XM_002172770.1;end_range=1881231,.;gbkey=mRNA;locus_tag=SJAG_01556;orig_protein_id=gnl|WGS:AATM|SJAG_01556|gb|EEB06513;orig_transcript_id=gnl|WGS:AATM|mrna_SJAG_01556T0;partial=true;product=hsp70-like protein;start_range=.,1880142;transcript_id=XM_002172770.1;matches_ref_protein=True;valid_ORF=True;extra_copy_number=0
Chr3	Liftoff	exon	1312172	1312806	.	-	.	ID=exon-XM_002172770.1-2;Parent=rna-XM_002172770.1;Dbxref=GeneID:7048740,Genbank:XM_002172770.1;end_range=1881231,.;gbkey=mRNA;locus_tag=SJAG_01556;orig_protein_id=gnl|WGS:AATM|SJAG_01556|gb|EEB06513;orig_transcript_id=gnl|WGS:AATM|mrna_SJAG_01556T0;partial=true;product=hsp70-like protein;transcript_id=XM_002172770.1;extra_copy_number=0
Chr3	Liftoff	exon	1313000	1313261	.	-	.	ID=exon-XM_002172770.1-1;Parent=rna-XM_002172770.1;Dbxref=GeneID:7048740,Genbank:XM_002172770.1;gbkey=mRNA;locus_tag=SJAG_01556;orig_protein_id=gnl|WGS:AATM|SJAG_01556|gb|EEB06513;orig_transcript_id=gnl|WGS:AATM|mrna_SJAG_01556T0;partial=true;product=hsp70-like protein;start_range=.,1880142;transcript_id=XM_002172770.1;extra_copy_number=0
Chr3	Liftoff	CDS	1312172	1312806	.	-	.	ID=cds-XP_002172806.1;Parent=rna-XM_002172770.1;Dbxref=GeneID:7048740,Genbank:XP_002172806.1;Name=XP_002172806.1;gbkey=CDS;locus_tag=SJAG_01556;orig_transcript_id=gnl|WGS:AATM|mrna_SJAG_01556T0;product=hsp70-like protein;protein_id=XP_002172806.1;extra_copy_number=0
Chr3	Liftoff	CDS	1313000	1313261	.	-	.	ID=cds-XP_002172806.1;Parent=rna-XM_002172770.1;Dbxref=GeneID:7048740,Genbank:XP_002172806.1;Name=XP_002172806.1;gbkey=CDS;locus_tag=SJAG_01556;orig_transcript_id=gnl|WGS:AATM|mrna_SJAG_01556T0;product=hsp70-like protein;protein_id=XP_002172806.1;extra_copy_number=0
Chr3	Liftoff	gene	1313725	1314526	.	-	.	ID=gene-SJAG_01555;Dbxref=GeneID:7048739;Name=SJAG_01555;gbkey=Gene;gene_biotype=protein_coding;locus_tag=SJAG_01555;coverage=1.0;sequence_ID=1.0;valid_ORFs=1;extra_copy_number=0;copy_num_ID=gene-SJAG_01555_0
Chr3	Liftoff	mRNA	1313725	1314526	.	-	.	ID=rna-XM_002172769.2;Parent=gene-SJAG_01555;Dbxref=GeneID:7048739,Genbank:XM_002172769.2;Name=XM_002172769.2;gbkey=mRNA;locus_tag=SJAG_01555;orig_protein_id=gnl|WGS:AATM|SJAG_01555|gb|EEB06512;orig_transcript_id=gnl|WGS:AATM|mrna_SJAG_01555T0;product=hypothetical protein;transcript_id=XM_002172769.2;matches_ref_protein=True;valid_ORF=True;extra_copy_number=0
Chr3	Liftoff	exon	1313725	1314526	.	-	.	ID=exon-XM_002172769.2-1;Parent=rna-XM_002172769.2;Dbxref=GeneID:7048739,Genbank:XM_002172769.2;gbkey=mRNA;locus_tag=SJAG_01555;orig_protein_id=gnl|WGS:AATM|SJAG_01555|gb|EEB06512;orig_transcript_id=gnl|WGS:AATM|mrna_SJAG_01555T0;product=hypothetical protein;transcript_id=XM_002172769.2;extra_copy_number=0
Chr3	Liftoff	CDS	1314063	1314362	.	-	.	ID=cds-XP_002172805.1;Parent=rna-XM_002172769.2;Dbxref=GeneID:7048739,Genbank:XP_002172805.1;Name=XP_002172805.1;gbkey=CDS;locus_tag=SJAG_01555;orig_transcript_id=gnl|WGS:AATM|mrna_SJAG_01555T0;product=hypothetical protein;protein_id=XP_002172805.1;extra_copy_number=0
Chr3	Liftoff	gene	1314548	1315015	.	+	.	ID=gene-SJAG_06627;Dbxref=GeneID:22831171;Name=SJAG_06627;end_range=1878855,.;gbkey=Gene;gene_biotype=protein_coding;locus_tag=SJAG_06627;partial=true;start_range=.,1878388;coverage=1.0;sequence_ID=1.0;valid_ORFs=1;extra_copy_number=0;copy_num_ID=gene-SJAG_06627_0
Chr3	Liftoff	mRNA	1314548	1315015	.	+	.	ID=rna-XM_011050770.1;Parent=gene-SJAG_06627;Dbxref=GeneID:22831171,Genbank:XM_011050770.1;Name=XM_011050770.1;end_range=1878855,.;gbkey=mRNA;locus_tag=SJAG_06627;orig_protein_id=gnl|WGS:AATM|SJAG_06627T0;orig_transcript_id=gnl|WGS:AATM|mrna_SJAG_06627T0;partial=true;product=hypothetical protein;start_range=.,1878388;transcript_id=XM_011050770.1;matches_ref_protein=True;valid_ORF=True;extra_copy_number=0
Chr3	Liftoff	exon	1314548	1315015	.	+	.	ID=exon-XM_011050770.1-1;Parent=rna-XM_011050770.1;Dbxref=GeneID:22831171,Genbank:XM_011050770.1;end_range=1878855,.;gbkey=mRNA;locus_tag=SJAG_06627;orig_protein_id=gnl|WGS:AATM|SJAG_06627T0;orig_transcript_id=gnl|WGS:AATM|mrna_SJAG_06627T0;partial=true;product=hypothetical protein;start_range=.,1878388;transcript_id=XM_011050770.1;extra_copy_number=0
Chr3	Liftoff	CDS	1314548	1315015	.	+	.	ID=cds-XP_011049072.1;Parent=rna-XM_011050770.1;Dbxref=GeneID:22831171,Genbank:XP_011049072.1;Name=XP_011049072.1;gbkey=CDS;locus_tag=SJAG_06627;orig_transcript_id=gnl|WGS:AATM|mrna_SJAG_06627T0;product=hypothetical protein;protein_id=XP_011049072.1;extra_copy_number=0
Chr3	Liftoff	gene	1315337	1317967	.	+	.	ID=gene-SJAG_01553;Dbxref=GeneID:7048738;Name=SJAG_01553;gbkey=Gene;gene_biotype=protein_coding;locus_tag=SJAG_01553;coverage=0.999;sequence_ID=0.998;valid_ORFs=0;extra_copy_number=0;copy_num_ID=gene-SJAG_01553_0
Chr3	Liftoff	mRNA	1315337	1317967	.	+	.	ID=rna-XM_002172768.2;Parent=gene-SJAG_01553;Dbxref=GeneID:7048738,Genbank:XM_002172768.2;Name=XM_002172768.2;gbkey=mRNA;locus_tag=SJAG_01553;orig_protein_id=gnl|WGS:AATM|SJAG_01553|gb|EEB06511;orig_transcript_id=gnl|WGS:AATM|mrna_SJAG_01553T0;product=hypothetical protein;transcript_id=XM_002172768.2;matches_ref_protein=False;valid_ORF=False;inframe_stop_codon=True;extra_copy_number=0
Chr3	Liftoff	exon	1315337	1317967	.	+	.	ID=exon-XM_002172768.2-1;Parent=rna-XM_002172768.2;Dbxref=GeneID:7048738,Genbank:XM_002172768.2;gbkey=mRNA;locus_tag=SJAG_01553;orig_protein_id=gnl|WGS:AATM|SJAG_01553|gb|EEB06511;orig_transcript_id=gnl|WGS:AATM|mrna_SJAG_01553T0;product=hypothetical protein;transcript_id=XM_002172768.2;extra_copy_number=0
Chr3	Liftoff	CDS	1316256	1317332	.	+	.	ID=cds-XP_002172804.1;Parent=rna-XM_002172768.2;Dbxref=GeneID:7048738,Genbank:XP_002172804.1;Name=XP_002172804.1;gbkey=CDS;locus_tag=SJAG_01553;orig_transcript_id=gnl|WGS:AATM|mrna_SJAG_01553T0;product=hypothetical protein;protein_id=XP_002172804.1;extra_copy_number=0
Chr3	Liftoff	gene	1318087	1318764	.	+	.	ID=gene-SJAG_01552;Dbxref=GeneID:7048737;Name=SJAG_01552;end_range=1875316,.;gbkey=Gene;gene_biotype=protein_coding;locus_tag=SJAG_01552;partial=true;start_range=.,1874639;coverage=1.0;sequence_ID=1.0;valid_ORFs=1;extra_copy_number=0;copy_num_ID=gene-SJAG_01552_0
Chr3	Liftoff	mRNA	1318087	1318764	.	+	.	ID=rna-XM_002172767.2;Parent=gene-SJAG_01552;Dbxref=GeneID:7048737,Genbank:XM_002172767.2;Name=XM_002172767.2;end_range=1875316,.;gbkey=mRNA;locus_tag=SJAG_01552;orig_protein_id=gnl|WGS:AATM|SJAG_01552|gb|EEB06510;orig_transcript_id=gnl|WGS:AATM|mrna_SJAG_01552T0;partial=true;product=hypothetical protein;start_range=.,1874639;transcript_id=XM_002172767.2;matches_ref_protein=True;valid_ORF=True;extra_copy_number=0
Chr3	Liftoff	exon	1318087	1318764	.	+	.	ID=exon-XM_002172767.2-1;Parent=rna-XM_002172767.2;Dbxref=GeneID:7048737,Genbank:XM_002172767.2;end_range=1875316,.;gbkey=mRNA;locus_tag=SJAG_01552;orig_protein_id=gnl|WGS:AATM|SJAG_01552|gb|EEB06510;orig_transcript_id=gnl|WGS:AATM|mrna_SJAG_01552T0;partial=true;product=hypothetical protein;start_range=.,1874639;transcript_id=XM_002172767.2;extra_copy_number=0
Chr3	Liftoff	CDS	1318087	1318764	.	+	.	ID=cds-XP_002172803.2;Parent=rna-XM_002172767.2;Dbxref=GeneID:7048737,Genbank:XP_002172803.2;Name=XP_002172803.2;gbkey=CDS;locus_tag=SJAG_01552;orig_transcript_id=gnl|WGS:AATM|mrna_SJAG_01552T0;product=hypothetical protein;protein_id=XP_002172803.2;extra_copy_number=0
Chr3	Liftoff	gene	1319912	1320759	.	-	.	ID=gene-SJAG_01551;Dbxref=GeneID:7048736;Name=SJAG_01551;gbkey=Gene;gene_biotype=protein_coding;locus_tag=SJAG_01551;coverage=0.996;sequence_ID=0.996;valid_ORFs=1;extra_copy_number=0;copy_num_ID=gene-SJAG_01551_0
Chr3	Liftoff	mRNA	1319912	1320759	.	-	.	ID=rna-XM_002172766.2;Parent=gene-SJAG_01551;Dbxref=GeneID:7048736,Genbank:XM_002172766.2;Name=XM_002172766.2;gbkey=mRNA;locus_tag=SJAG_01551;orig_protein_id=gnl|WGS:AATM|SJAG_01551|gb|EEB06509;orig_transcript_id=gnl|WGS:AATM|mrna_SJAG_01551T0;product=60S ribosomal protein L7;transcript_id=XM_002172766.2;matches_ref_protein=False;valid_ORF=True;extra_copy_number=0
Chr3	Liftoff	exon	1319912	1320584	.	-	.	ID=exon-XM_002172766.2-2;Parent=rna-XM_002172766.2;Dbxref=GeneID:7048736,Genbank:XM_002172766.2;gbkey=mRNA;locus_tag=SJAG_01551;orig_protein_id=gnl|WGS:AATM|SJAG_01551|gb|EEB06509;orig_transcript_id=gnl|WGS:AATM|mrna_SJAG_01551T0;product=60S ribosomal protein L7;transcript_id=XM_002172766.2;extra_copy_number=0
Chr3	Liftoff	exon	1320588	1320759	.	-	.	ID=exon-XM_002172766.2-1;Parent=rna-XM_002172766.2;Dbxref=GeneID:7048736,Genbank:XM_002172766.2;gbkey=mRNA;locus_tag=SJAG_01551;orig_protein_id=gnl|WGS:AATM|SJAG_01551|gb|EEB06509;orig_transcript_id=gnl|WGS:AATM|mrna_SJAG_01551T0;product=60S ribosomal protein L7;transcript_id=XM_002172766.2;extra_copy_number=0
Chr3	Liftoff	CDS	1319961	1320584	.	-	.	ID=cds-XP_002172802.1;Parent=rna-XM_002172766.2;Dbxref=GeneID:7048736,Genbank:XP_002172802.1;Name=XP_002172802.1;gbkey=CDS;locus_tag=SJAG_01551;orig_transcript_id=gnl|WGS:AATM|mrna_SJAG_01551T0;product=60S ribosomal protein L7;protein_id=XP_002172802.1;extra_copy_number=0
Chr3	Liftoff	CDS	1320588	1320713	.	-	.	ID=cds-XP_002172802.1;Parent=rna-XM_002172766.2;Dbxref=GeneID:7048736,Genbank:XP_002172802.1;Name=XP_002172802.1;gbkey=CDS;locus_tag=SJAG_01551;orig_transcript_id=gnl|WGS:AATM|mrna_SJAG_01551T0;product=60S ribosomal protein L7;protein_id=XP_002172802.1;extra_copy_number=0
Chr3	Liftoff	gene	1323579	1328206	.	+	.	ID=gene-SJAG_05239;Dbxref=GeneID:7048735;Name=SJAG_05239;end_range=1869552,.;gbkey=Gene;gene_biotype=protein_coding;locus_tag=SJAG_05239;partial=true;start_range=.,1864924;coverage=0.999;sequence_ID=0.999;valid_ORFs=1;extra_copy_number=0;copy_num_ID=gene-SJAG_05239_0
Chr3	Liftoff	mRNA	1323579	1328206	.	+	.	ID=rna-XM_002172765.2;Parent=gene-SJAG_05239;Dbxref=GeneID:7048735,Genbank:XM_002172765.2;Name=XM_002172765.2;end_range=1869552,.;gbkey=mRNA;locus_tag=SJAG_05239;orig_protein_id=gnl|WGS:AATM|SJAG_05239|gb|EEB06508;orig_transcript_id=gnl|WGS:AATM|mrna_SJAG_05239T0;partial=true;product=DNA polymerase alpha catalytic subunit;start_range=.,1864924;transcript_id=XM_002172765.2;matches_ref_protein=False;valid_ORF=True;extra_copy_number=0
Chr3	Liftoff	exon	1323579	1323635	.	+	.	ID=exon-XM_002172765.2-1;Parent=rna-XM_002172765.2;Dbxref=GeneID:7048735,Genbank:XM_002172765.2;end_range=1869552,.;gbkey=mRNA;locus_tag=SJAG_05239;orig_protein_id=gnl|WGS:AATM|SJAG_05239|gb|EEB06508;orig_transcript_id=gnl|WGS:AATM|mrna_SJAG_05239T0;partial=true;product=DNA polymerase alpha catalytic subunit;transcript_id=XM_002172765.2;extra_copy_number=0
Chr3	Liftoff	exon	1323832	1324900	.	+	.	ID=exon-XM_002172765.2-2;Parent=rna-XM_002172765.2;Dbxref=GeneID:7048735,Genbank:XM_002172765.2;gbkey=mRNA;locus_tag=SJAG_05239;orig_protein_id=gnl|WGS:AATM|SJAG_05239|gb|EEB06508;orig_transcript_id=gnl|WGS:AATM|mrna_SJAG_05239T0;partial=true;product=DNA polymerase alpha catalytic subunit;transcript_id=XM_002172765.2;extra_copy_number=0
Chr3	Liftoff	exon	1325060	1325605	.	+	.	ID=exon-XM_002172765.2-3;Parent=rna-XM_002172765.2;Dbxref=GeneID:7048735,Genbank:XM_002172765.2;gbkey=mRNA;locus_tag=SJAG_05239;orig_protein_id=gnl|WGS:AATM|SJAG_05239|gb|EEB06508;orig_transcript_id=gnl|WGS:AATM|mrna_SJAG_05239T0;partial=true;product=DNA polymerase alpha catalytic subunit;transcript_id=XM_002172765.2;extra_copy_number=0
Chr3	Liftoff	exon	1325649	1328206	.	+	.	ID=exon-XM_002172765.2-4;Parent=rna-XM_002172765.2;Dbxref=GeneID:7048735,Genbank:XM_002172765.2;gbkey=mRNA;locus_tag=SJAG_05239;orig_protein_id=gnl|WGS:AATM|SJAG_05239|gb|EEB06508;orig_transcript_id=gnl|WGS:AATM|mrna_SJAG_05239T0;partial=true;product=DNA polymerase alpha catalytic subunit;start_range=.,1864924;transcript_id=XM_002172765.2;extra_copy_number=0
Chr3	Liftoff	CDS	1323579	1323635	.	+	.	ID=cds-XP_002172801.2;Parent=rna-XM_002172765.2;Dbxref=GeneID:7048735,Genbank:XP_002172801.2;Name=XP_002172801.2;gbkey=CDS;locus_tag=SJAG_05239;orig_transcript_id=gnl|WGS:AATM|mrna_SJAG_05239T0;product=DNA polymerase alpha catalytic subunit;protein_id=XP_002172801.2;extra_copy_number=0
Chr3	Liftoff	CDS	1323832	1324900	.	+	.	ID=cds-XP_002172801.2;Parent=rna-XM_002172765.2;Dbxref=GeneID:7048735,Genbank:XP_002172801.2;Name=XP_002172801.2;gbkey=CDS;locus_tag=SJAG_05239;orig_transcript_id=gnl|WGS:AATM|mrna_SJAG_05239T0;product=DNA polymerase alpha catalytic subunit;protein_id=XP_002172801.2;extra_copy_number=0
Chr3	Liftoff	CDS	1325060	1325605	.	+	.	ID=cds-XP_002172801.2;Parent=rna-XM_002172765.2;Dbxref=GeneID:7048735,Genbank:XP_002172801.2;Name=XP_002172801.2;gbkey=CDS;locus_tag=SJAG_05239;orig_transcript_id=gnl|WGS:AATM|mrna_SJAG_05239T0;product=DNA polymerase alpha catalytic subunit;protein_id=XP_002172801.2;extra_copy_number=0
Chr3	Liftoff	CDS	1325649	1328206	.	+	.	ID=cds-XP_002172801.2;Parent=rna-XM_002172765.2;Dbxref=GeneID:7048735,Genbank:XP_002172801.2;Name=XP_002172801.2;gbkey=CDS;locus_tag=SJAG_05239;orig_transcript_id=gnl|WGS:AATM|mrna_SJAG_05239T0;product=DNA polymerase alpha catalytic subunit;protein_id=XP_002172801.2;extra_copy_number=0
Chr3	Liftoff	gene	1328414	1329039	.	+	.	ID=gene-SJAG_01548;Dbxref=GeneID:7048734;Name=SJAG_01548;gbkey=Gene;gene_biotype=protein_coding;locus_tag=SJAG_01548;coverage=1.0;sequence_ID=1.0;valid_ORFs=1;extra_copy_number=0;copy_num_ID=gene-SJAG_01548_0
Chr3	Liftoff	mRNA	1328414	1329039	.	+	.	ID=rna-XM_002172764.2;Parent=gene-SJAG_01548;Dbxref=GeneID:7048734,Genbank:XM_002172764.2;Name=XM_002172764.2;gbkey=mRNA;locus_tag=SJAG_01548;orig_protein_id=gnl|WGS:AATM|SJAG_01548|gb|EEB06507;orig_transcript_id=gnl|WGS:AATM|mrna_SJAG_01548T0;product=40S ribosomal protein S14;transcript_id=XM_002172764.2;matches_ref_protein=True;valid_ORF=True;extra_copy_number=0
Chr3	Liftoff	exon	1328414	1329039	.	+	.	ID=exon-XM_002172764.2-1;Parent=rna-XM_002172764.2;Dbxref=GeneID:7048734,Genbank:XM_002172764.2;gbkey=mRNA;locus_tag=SJAG_01548;orig_protein_id=gnl|WGS:AATM|SJAG_01548|gb|EEB06507;orig_transcript_id=gnl|WGS:AATM|mrna_SJAG_01548T0;product=40S ribosomal protein S14;transcript_id=XM_002172764.2;extra_copy_number=0
Chr3	Liftoff	CDS	1328540	1328959	.	+	.	ID=cds-XP_002172800.1;Parent=rna-XM_002172764.2;Dbxref=GeneID:7048734,Genbank:XP_002172800.1;Name=XP_002172800.1;gbkey=CDS;locus_tag=SJAG_01548;orig_transcript_id=gnl|WGS:AATM|mrna_SJAG_01548T0;product=40S ribosomal protein S14;protein_id=XP_002172800.1;extra_copy_number=0
Chr3	Liftoff	gene	1329184	1330437	.	-	.	ID=gene-SJAG_01547;Dbxref=GeneID:7048733;Name=SJAG_01547;end_range=1863946,.;gbkey=Gene;gene_biotype=protein_coding;locus_tag=SJAG_01547;partial=true;start_range=.,1862692;coverage=1.0;sequence_ID=1.0;valid_ORFs=1;extra_copy_number=0;copy_num_ID=gene-SJAG_01547_0
Chr3	Liftoff	mRNA	1329184	1330437	.	-	.	ID=rna-XM_002172763.1;Parent=gene-SJAG_01547;Dbxref=GeneID:7048733,Genbank:XM_002172763.1;Name=XM_002172763.1;end_range=1863946,.;gbkey=mRNA;locus_tag=SJAG_01547;orig_protein_id=gnl|WGS:AATM|SJAG_01547|gb|EEB06506;orig_transcript_id=gnl|WGS:AATM|mrna_SJAG_01547T0;partial=true;product=U5 snRNP-associated protein Aar2;start_range=.,1862692;transcript_id=XM_002172763.1;matches_ref_protein=True;valid_ORF=True;extra_copy_number=0
Chr3	Liftoff	exon	1329184	1329539	.	-	.	ID=exon-XM_002172763.1-3;Parent=rna-XM_002172763.1;Dbxref=GeneID:7048733,Genbank:XM_002172763.1;end_range=1863946,.;gbkey=mRNA;locus_tag=SJAG_01547;orig_protein_id=gnl|WGS:AATM|SJAG_01547|gb|EEB06506;orig_transcript_id=gnl|WGS:AATM|mrna_SJAG_01547T0;partial=true;product=U5 snRNP-associated protein Aar2;transcript_id=XM_002172763.1;extra_copy_number=0
Chr3	Liftoff	exon	1329639	1329877	.	-	.	ID=exon-XM_002172763.1-2;Parent=rna-XM_002172763.1;Dbxref=GeneID:7048733,Genbank:XM_002172763.1;gbkey=mRNA;locus_tag=SJAG_01547;orig_protein_id=gnl|WGS:AATM|SJAG_01547|gb|EEB06506;orig_transcript_id=gnl|WGS:AATM|mrna_SJAG_01547T0;partial=true;product=U5 snRNP-associated protein Aar2;transcript_id=XM_002172763.1;extra_copy_number=0
Chr3	Liftoff	exon	1329920	1330437	.	-	.	ID=exon-XM_002172763.1-1;Parent=rna-XM_002172763.1;Dbxref=GeneID:7048733,Genbank:XM_002172763.1;gbkey=mRNA;locus_tag=SJAG_01547;orig_protein_id=gnl|WGS:AATM|SJAG_01547|gb|EEB06506;orig_transcript_id=gnl|WGS:AATM|mrna_SJAG_01547T0;partial=true;product=U5 snRNP-associated protein Aar2;start_range=.,1862692;transcript_id=XM_002172763.1;extra_copy_number=0
Chr3	Liftoff	CDS	1329184	1329539	.	-	.	ID=cds-XP_002172799.1;Parent=rna-XM_002172763.1;Dbxref=GeneID:7048733,Genbank:XP_002172799.1;Name=XP_002172799.1;gbkey=CDS;locus_tag=SJAG_01547;orig_transcript_id=gnl|WGS:AATM|mrna_SJAG_01547T0;product=U5 snRNP-associated protein Aar2;protein_id=XP_002172799.1;extra_copy_number=0
Chr3	Liftoff	CDS	1329639	1329877	.	-	.	ID=cds-XP_002172799.1;Parent=rna-XM_002172763.1;Dbxref=GeneID:7048733,Genbank:XP_002172799.1;Name=XP_002172799.1;gbkey=CDS;locus_tag=SJAG_01547;orig_transcript_id=gnl|WGS:AATM|mrna_SJAG_01547T0;product=U5 snRNP-associated protein Aar2;protein_id=XP_002172799.1;extra_copy_number=0
Chr3	Liftoff	CDS	1329920	1330437	.	-	.	ID=cds-XP_002172799.1;Parent=rna-XM_002172763.1;Dbxref=GeneID:7048733,Genbank:XP_002172799.1;Name=XP_002172799.1;gbkey=CDS;locus_tag=SJAG_01547;orig_transcript_id=gnl|WGS:AATM|mrna_SJAG_01547T0;product=U5 snRNP-associated protein Aar2;protein_id=XP_002172799.1;extra_copy_number=0
Chr3	Liftoff	gene	1330513	1333754	.	+	.	ID=gene-SJAG_01546;Dbxref=GeneID:7048732;Name=SJAG_01546;gbkey=Gene;gene_biotype=protein_coding;locus_tag=SJAG_01546;coverage=1.0;sequence_ID=1.0;valid_ORFs=1;extra_copy_number=0;copy_num_ID=gene-SJAG_01546_0
Chr3	Liftoff	mRNA	1330513	1333754	.	+	.	ID=rna-XM_002172762.2;Parent=gene-SJAG_01546;Dbxref=GeneID:7048732,Genbank:XM_002172762.2;Name=XM_002172762.2;gbkey=mRNA;locus_tag=SJAG_01546;orig_protein_id=gnl|WGS:AATM|SJAG_01546|gb|EEB06505;orig_transcript_id=gnl|WGS:AATM|mrna_SJAG_01546T0;product=kinesin-like protein Pkl1;transcript_id=XM_002172762.2;matches_ref_protein=True;valid_ORF=True;extra_copy_number=0
Chr3	Liftoff	exon	1330513	1330633	.	+	.	ID=exon-XM_002172762.2-1;Parent=rna-XM_002172762.2;Dbxref=GeneID:7048732,Genbank:XM_002172762.2;gbkey=mRNA;locus_tag=SJAG_01546;orig_protein_id=gnl|WGS:AATM|SJAG_01546|gb|EEB06505;orig_transcript_id=gnl|WGS:AATM|mrna_SJAG_01546T0;product=kinesin-like protein Pkl1;transcript_id=XM_002172762.2;extra_copy_number=0
Chr3	Liftoff	exon	1330769	1330942	.	+	.	ID=exon-XM_002172762.2-2;Parent=rna-XM_002172762.2;Dbxref=GeneID:7048732,Genbank:XM_002172762.2;gbkey=mRNA;locus_tag=SJAG_01546;orig_protein_id=gnl|WGS:AATM|SJAG_01546|gb|EEB06505;orig_transcript_id=gnl|WGS:AATM|mrna_SJAG_01546T0;product=kinesin-like protein Pkl1;transcript_id=XM_002172762.2;extra_copy_number=0
Chr3	Liftoff	exon	1331004	1331246	.	+	.	ID=exon-XM_002172762.2-3;Parent=rna-XM_002172762.2;Dbxref=GeneID:7048732,Genbank:XM_002172762.2;gbkey=mRNA;locus_tag=SJAG_01546;orig_protein_id=gnl|WGS:AATM|SJAG_01546|gb|EEB06505;orig_transcript_id=gnl|WGS:AATM|mrna_SJAG_01546T0;product=kinesin-like protein Pkl1;transcript_id=XM_002172762.2;extra_copy_number=0
Chr3	Liftoff	exon	1331290	1332920	.	+	.	ID=exon-XM_002172762.2-4;Parent=rna-XM_002172762.2;Dbxref=GeneID:7048732,Genbank:XM_002172762.2;gbkey=mRNA;locus_tag=SJAG_01546;orig_protein_id=gnl|WGS:AATM|SJAG_01546|gb|EEB06505;orig_transcript_id=gnl|WGS:AATM|mrna_SJAG_01546T0;product=kinesin-like protein Pkl1;transcript_id=XM_002172762.2;extra_copy_number=0
Chr3	Liftoff	exon	1332972	1333754	.	+	.	ID=exon-XM_002172762.2-5;Parent=rna-XM_002172762.2;Dbxref=GeneID:7048732,Genbank:XM_002172762.2;gbkey=mRNA;locus_tag=SJAG_01546;orig_protein_id=gnl|WGS:AATM|SJAG_01546|gb|EEB06505;orig_transcript_id=gnl|WGS:AATM|mrna_SJAG_01546T0;product=kinesin-like protein Pkl1;transcript_id=XM_002172762.2;extra_copy_number=0
Chr3	Liftoff	CDS	1330798	1330942	.	+	.	ID=cds-XP_002172798.1;Parent=rna-XM_002172762.2;Dbxref=GeneID:7048732,Genbank:XP_002172798.1;Name=XP_002172798.1;gbkey=CDS;locus_tag=SJAG_01546;orig_transcript_id=gnl|WGS:AATM|mrna_SJAG_01546T0;product=kinesin-like protein Pkl1;protein_id=XP_002172798.1;extra_copy_number=0
Chr3	Liftoff	CDS	1331004	1331246	.	+	.	ID=cds-XP_002172798.1;Parent=rna-XM_002172762.2;Dbxref=GeneID:7048732,Genbank:XP_002172798.1;Name=XP_002172798.1;gbkey=CDS;locus_tag=SJAG_01546;orig_transcript_id=gnl|WGS:AATM|mrna_SJAG_01546T0;product=kinesin-like protein Pkl1;protein_id=XP_002172798.1;extra_copy_number=0
Chr3	Liftoff	CDS	1331290	1332920	.	+	.	ID=cds-XP_002172798.1;Parent=rna-XM_002172762.2;Dbxref=GeneID:7048732,Genbank:XP_002172798.1;Name=XP_002172798.1;gbkey=CDS;locus_tag=SJAG_01546;orig_transcript_id=gnl|WGS:AATM|mrna_SJAG_01546T0;product=kinesin-like protein Pkl1;protein_id=XP_002172798.1;extra_copy_number=0
Chr3	Liftoff	CDS	1332972	1333160	.	+	.	ID=cds-XP_002172798.1;Parent=rna-XM_002172762.2;Dbxref=GeneID:7048732,Genbank:XP_002172798.1;Name=XP_002172798.1;gbkey=CDS;locus_tag=SJAG_01546;orig_transcript_id=gnl|WGS:AATM|mrna_SJAG_01546T0;product=kinesin-like protein Pkl1;protein_id=XP_002172798.1;extra_copy_number=0
Chr3	Liftoff	gene	1332947	1333927	.	-	.	ID=gene-SJAG_01545;Dbxref=GeneID:7048731;Name=SJAG_01545;gbkey=Gene;gene_biotype=protein_coding;locus_tag=SJAG_01545;coverage=1.0;sequence_ID=1.0;valid_ORFs=1;extra_copy_number=0;copy_num_ID=gene-SJAG_01545_0
Chr3	Liftoff	mRNA	1332947	1333927	.	-	.	ID=rna-XM_002172761.2;Parent=gene-SJAG_01545;Dbxref=GeneID:7048731,Genbank:XM_002172761.2;Name=XM_002172761.2;gbkey=mRNA;locus_tag=SJAG_01545;orig_protein_id=gnl|WGS:AATM|SJAG_01545|gb|EEB06504;orig_transcript_id=gnl|WGS:AATM|mrna_SJAG_01545T0;product=prefoldin subunit 6;transcript_id=XM_002172761.2;matches_ref_protein=True;valid_ORF=True;extra_copy_number=0
Chr3	Liftoff	exon	1332947	1333283	.	-	.	ID=exon-XM_002172761.2-4;Parent=rna-XM_002172761.2;Dbxref=GeneID:7048731,Genbank:XM_002172761.2;gbkey=mRNA;locus_tag=SJAG_01545;orig_protein_id=gnl|WGS:AATM|SJAG_01545|gb|EEB06504;orig_transcript_id=gnl|WGS:AATM|mrna_SJAG_01545T0;product=prefoldin subunit 6;transcript_id=XM_002172761.2;extra_copy_number=0
Chr3	Liftoff	exon	1333399	1333523	.	-	.	ID=exon-XM_002172761.2-3;Parent=rna-XM_002172761.2;Dbxref=GeneID:7048731,Genbank:XM_002172761.2;gbkey=mRNA;locus_tag=SJAG_01545;orig_protein_id=gnl|WGS:AATM|SJAG_01545|gb|EEB06504;orig_transcript_id=gnl|WGS:AATM|mrna_SJAG_01545T0;product=prefoldin subunit 6;transcript_id=XM_002172761.2;extra_copy_number=0
Chr3	Liftoff	exon	1333614	1333684	.	-	.	ID=exon-XM_002172761.2-2;Parent=rna-XM_002172761.2;Dbxref=GeneID:7048731,Genbank:XM_002172761.2;gbkey=mRNA;locus_tag=SJAG_01545;orig_protein_id=gnl|WGS:AATM|SJAG_01545|gb|EEB06504;orig_transcript_id=gnl|WGS:AATM|mrna_SJAG_01545T0;product=prefoldin subunit 6;transcript_id=XM_002172761.2;extra_copy_number=0
Chr3	Liftoff	exon	1333784	1333927	.	-	.	ID=exon-XM_002172761.2-1;Parent=rna-XM_002172761.2;Dbxref=GeneID:7048731,Genbank:XM_002172761.2;gbkey=mRNA;locus_tag=SJAG_01545;orig_protein_id=gnl|WGS:AATM|SJAG_01545|gb|EEB06504;orig_transcript_id=gnl|WGS:AATM|mrna_SJAG_01545T0;product=prefoldin subunit 6;transcript_id=XM_002172761.2;extra_copy_number=0
Chr3	Liftoff	CDS	1333181	1333283	.	-	.	ID=cds-XP_002172797.1;Parent=rna-XM_002172761.2;Dbxref=GeneID:7048731,Genbank:XP_002172797.1;Name=XP_002172797.1;gbkey=CDS;locus_tag=SJAG_01545;orig_transcript_id=gnl|WGS:AATM|mrna_SJAG_01545T0;product=prefoldin subunit 6;protein_id=XP_002172797.1;extra_copy_number=0
Chr3	Liftoff	CDS	1333399	1333523	.	-	.	ID=cds-XP_002172797.1;Parent=rna-XM_002172761.2;Dbxref=GeneID:7048731,Genbank:XP_002172797.1;Name=XP_002172797.1;gbkey=CDS;locus_tag=SJAG_01545;orig_transcript_id=gnl|WGS:AATM|mrna_SJAG_01545T0;product=prefoldin subunit 6;protein_id=XP_002172797.1;extra_copy_number=0
Chr3	Liftoff	CDS	1333614	1333684	.	-	.	ID=cds-XP_002172797.1;Parent=rna-XM_002172761.2;Dbxref=GeneID:7048731,Genbank:XP_002172797.1;Name=XP_002172797.1;gbkey=CDS;locus_tag=SJAG_01545;orig_transcript_id=gnl|WGS:AATM|mrna_SJAG_01545T0;product=prefoldin subunit 6;protein_id=XP_002172797.1;extra_copy_number=0
Chr3	Liftoff	CDS	1333784	1333823	.	-	.	ID=cds-XP_002172797.1;Parent=rna-XM_002172761.2;Dbxref=GeneID:7048731,Genbank:XP_002172797.1;Name=XP_002172797.1;gbkey=CDS;locus_tag=SJAG_01545;orig_transcript_id=gnl|WGS:AATM|mrna_SJAG_01545T0;product=prefoldin subunit 6;protein_id=XP_002172797.1;extra_copy_number=0
Chr3	Liftoff	gene	1333977	1335791	.	+	.	ID=gene-SJAG_01544;Dbxref=GeneID:7048729;Name=SJAG_01544;gbkey=Gene;gene_biotype=protein_coding;locus_tag=SJAG_01544;coverage=1.0;sequence_ID=1.0;valid_ORFs=1;extra_copy_number=0;copy_num_ID=gene-SJAG_01544_0
Chr3	Liftoff	mRNA	1333977	1335791	.	+	.	ID=rna-XM_002172760.2;Parent=gene-SJAG_01544;Dbxref=GeneID:7048729,Genbank:XM_002172760.2;Name=XM_002172760.2;gbkey=mRNA;locus_tag=SJAG_01544;orig_protein_id=gnl|WGS:AATM|SJAG_01544|gb|EEB06503;orig_transcript_id=gnl|WGS:AATM|mrna_SJAG_01544T0;product=19S proteasome regulatory subunit Rpt5;transcript_id=XM_002172760.2;matches_ref_protein=True;valid_ORF=True;extra_copy_number=0
Chr3	Liftoff	exon	1333977	1334390	.	+	.	ID=exon-XM_002172760.2-1;Parent=rna-XM_002172760.2;Dbxref=GeneID:7048729,Genbank:XM_002172760.2;gbkey=mRNA;locus_tag=SJAG_01544;orig_protein_id=gnl|WGS:AATM|SJAG_01544|gb|EEB06503;orig_transcript_id=gnl|WGS:AATM|mrna_SJAG_01544T0;product=19S proteasome regulatory subunit Rpt5;transcript_id=XM_002172760.2;extra_copy_number=0
Chr3	Liftoff	exon	1334537	1335791	.	+	.	ID=exon-XM_002172760.2-2;Parent=rna-XM_002172760.2;Dbxref=GeneID:7048729,Genbank:XM_002172760.2;gbkey=mRNA;locus_tag=SJAG_01544;orig_protein_id=gnl|WGS:AATM|SJAG_01544|gb|EEB06503;orig_transcript_id=gnl|WGS:AATM|mrna_SJAG_01544T0;product=19S proteasome regulatory subunit Rpt5;transcript_id=XM_002172760.2;extra_copy_number=0
Chr3	Liftoff	CDS	1334235	1334390	.	+	.	ID=cds-XP_002172796.1;Parent=rna-XM_002172760.2;Dbxref=GeneID:7048729,Genbank:XP_002172796.1;Name=XP_002172796.1;gbkey=CDS;locus_tag=SJAG_01544;orig_transcript_id=gnl|WGS:AATM|mrna_SJAG_01544T0;product=19S proteasome regulatory subunit Rpt5;protein_id=XP_002172796.1;extra_copy_number=0
Chr3	Liftoff	CDS	1334537	1335700	.	+	.	ID=cds-XP_002172796.1;Parent=rna-XM_002172760.2;Dbxref=GeneID:7048729,Genbank:XP_002172796.1;Name=XP_002172796.1;gbkey=CDS;locus_tag=SJAG_01544;orig_transcript_id=gnl|WGS:AATM|mrna_SJAG_01544T0;product=19S proteasome regulatory subunit Rpt5;protein_id=XP_002172796.1;extra_copy_number=0
Chr3	Liftoff	gene	1336155	1337409	.	+	.	ID=gene-SJAG_01543;Dbxref=GeneID:7048728;Name=SJAG_01543;gbkey=Gene;gene_biotype=protein_coding;locus_tag=SJAG_01543;coverage=1.0;sequence_ID=1.0;valid_ORFs=1;extra_copy_number=0;copy_num_ID=gene-SJAG_01543_0
Chr3	Liftoff	mRNA	1336155	1337409	.	+	.	ID=rna-XM_002172759.2;Parent=gene-SJAG_01543;Dbxref=GeneID:7048728,Genbank:XM_002172759.2;Name=XM_002172759.2;gbkey=mRNA;locus_tag=SJAG_01543;orig_protein_id=gnl|WGS:AATM|SJAG_01543|gb|EEB06502;orig_transcript_id=gnl|WGS:AATM|mrna_SJAG_01543T0;product=pyridoxal reductase;transcript_id=XM_002172759.2;matches_ref_protein=True;valid_ORF=True;extra_copy_number=0
Chr3	Liftoff	exon	1336155	1337409	.	+	.	ID=exon-XM_002172759.2-1;Parent=rna-XM_002172759.2;Dbxref=GeneID:7048728,Genbank:XM_002172759.2;gbkey=mRNA;locus_tag=SJAG_01543;orig_protein_id=gnl|WGS:AATM|SJAG_01543|gb|EEB06502;orig_transcript_id=gnl|WGS:AATM|mrna_SJAG_01543T0;product=pyridoxal reductase;transcript_id=XM_002172759.2;extra_copy_number=0
Chr3	Liftoff	CDS	1336305	1337309	.	+	.	ID=cds-XP_002172795.1;Parent=rna-XM_002172759.2;Dbxref=GeneID:7048728,Genbank:XP_002172795.1;Name=XP_002172795.1;gbkey=CDS;locus_tag=SJAG_01543;orig_transcript_id=gnl|WGS:AATM|mrna_SJAG_01543T0;product=pyridoxal reductase;protein_id=XP_002172795.1;extra_copy_number=0
Chr3	Liftoff	gene	1337511	1339059	.	+	.	ID=gene-SJAG_01542;Dbxref=GeneID:7048727;Name=SJAG_01542;gbkey=Gene;gene_biotype=protein_coding;locus_tag=SJAG_01542;coverage=1.0;sequence_ID=1.0;valid_ORFs=1;extra_copy_number=0;copy_num_ID=gene-SJAG_01542_0
Chr3	Liftoff	mRNA	1337511	1339059	.	+	.	ID=rna-XM_002172758.2;Parent=gene-SJAG_01542;Dbxref=GeneID:7048727,Genbank:XM_002172758.2;Name=XM_002172758.2;gbkey=mRNA;locus_tag=SJAG_01542;orig_protein_id=gnl|WGS:AATM|SJAG_01542|gb|EEB06501;orig_transcript_id=gnl|WGS:AATM|mrna_SJAG_01542T0;product=dipeptidyl peptidase;transcript_id=XM_002172758.2;matches_ref_protein=True;valid_ORF=True;extra_copy_number=0
Chr3	Liftoff	exon	1337511	1339059	.	+	.	ID=exon-XM_002172758.2-1;Parent=rna-XM_002172758.2;Dbxref=GeneID:7048727,Genbank:XM_002172758.2;gbkey=mRNA;locus_tag=SJAG_01542;orig_protein_id=gnl|WGS:AATM|SJAG_01542|gb|EEB06501;orig_transcript_id=gnl|WGS:AATM|mrna_SJAG_01542T0;product=dipeptidyl peptidase;transcript_id=XM_002172758.2;extra_copy_number=0
Chr3	Liftoff	CDS	1337715	1338989	.	+	.	ID=cds-XP_002172794.1;Parent=rna-XM_002172758.2;Dbxref=GeneID:7048727,Genbank:XP_002172794.1;Name=XP_002172794.1;gbkey=CDS;locus_tag=SJAG_01542;orig_transcript_id=gnl|WGS:AATM|mrna_SJAG_01542T0;product=dipeptidyl peptidase;protein_id=XP_002172794.1;extra_copy_number=0
Chr3	Liftoff	gene	1339515	1341938	.	-	.	ID=gene-SJAG_01541;Dbxref=GeneID:7048726;Name=SJAG_01541;end_range=1853611,.;gbkey=Gene;gene_biotype=protein_coding;locus_tag=SJAG_01541;partial=true;start_range=.,1851188;coverage=1.0;sequence_ID=1.0;valid_ORFs=1;extra_copy_number=0;copy_num_ID=gene-SJAG_01541_0
Chr3	Liftoff	mRNA	1339515	1341938	.	-	.	ID=rna-XM_002172757.2;Parent=gene-SJAG_01541;Dbxref=GeneID:7048726,Genbank:XM_002172757.2;Name=XM_002172757.2;end_range=1853611,.;gbkey=mRNA;locus_tag=SJAG_01541;orig_protein_id=gnl|WGS:AATM|SJAG_01541|gb|EEB06500;orig_transcript_id=gnl|WGS:AATM|mrna_SJAG_01541T0;partial=true;product=plasma membrane alkali metal cation/H antiporter Sod22;start_range=.,1851188;transcript_id=XM_002172757.2;matches_ref_protein=True;valid_ORF=True;extra_copy_number=0
Chr3	Liftoff	exon	1339515	1341640	.	-	.	ID=exon-XM_002172757.2-2;Parent=rna-XM_002172757.2;Dbxref=GeneID:7048726,Genbank:XM_002172757.2;end_range=1853611,.;gbkey=mRNA;locus_tag=SJAG_01541;orig_protein_id=gnl|WGS:AATM|SJAG_01541|gb|EEB06500;orig_transcript_id=gnl|WGS:AATM|mrna_SJAG_01541T0;partial=true;product=plasma membrane alkali metal cation/H antiporter Sod22;transcript_id=XM_002172757.2;extra_copy_number=0
Chr3	Liftoff	exon	1341815	1341938	.	-	.	ID=exon-XM_002172757.2-1;Parent=rna-XM_002172757.2;Dbxref=GeneID:7048726,Genbank:XM_002172757.2;gbkey=mRNA;locus_tag=SJAG_01541;orig_protein_id=gnl|WGS:AATM|SJAG_01541|gb|EEB06500;orig_transcript_id=gnl|WGS:AATM|mrna_SJAG_01541T0;partial=true;product=plasma membrane alkali metal cation/H antiporter Sod22;start_range=.,1851188;transcript_id=XM_002172757.2;extra_copy_number=0
Chr3	Liftoff	CDS	1339515	1341640	.	-	.	ID=cds-XP_002172793.2;Parent=rna-XM_002172757.2;Dbxref=GeneID:7048726,Genbank:XP_002172793.2;Name=XP_002172793.2;gbkey=CDS;locus_tag=SJAG_01541;orig_transcript_id=gnl|WGS:AATM|mrna_SJAG_01541T0;product=plasma membrane alkali metal cation/H antiporter Sod22;protein_id=XP_002172793.2;extra_copy_number=0
Chr3	Liftoff	CDS	1341815	1341938	.	-	.	ID=cds-XP_002172793.2;Parent=rna-XM_002172757.2;Dbxref=GeneID:7048726,Genbank:XP_002172793.2;Name=XP_002172793.2;gbkey=CDS;locus_tag=SJAG_01541;orig_transcript_id=gnl|WGS:AATM|mrna_SJAG_01541T0;product=plasma membrane alkali metal cation/H antiporter Sod22;protein_id=XP_002172793.2;extra_copy_number=0
Chr3	Liftoff	gene	1342144	1345189	.	+	.	ID=gene-SJAG_01540;Dbxref=GeneID:7048725;Name=SJAG_01540;gbkey=Gene;gene_biotype=protein_coding;locus_tag=SJAG_01540;coverage=1.0;sequence_ID=1.0;valid_ORFs=1;extra_copy_number=0;copy_num_ID=gene-SJAG_01540_0
Chr3	Liftoff	mRNA	1342144	1345189	.	+	.	ID=rna-XM_002172756.2;Parent=gene-SJAG_01540;Dbxref=GeneID:7048725,Genbank:XM_002172756.2;Name=XM_002172756.2;gbkey=mRNA;locus_tag=SJAG_01540;orig_protein_id=gnl|WGS:AATM|SJAG_01540|gb|EEB06499;orig_transcript_id=gnl|WGS:AATM|mrna_SJAG_01540T0;product=Cullin 4;transcript_id=XM_002172756.2;matches_ref_protein=True;valid_ORF=True;extra_copy_number=0
Chr3	Liftoff	exon	1342144	1345189	.	+	.	ID=exon-XM_002172756.2-1;Parent=rna-XM_002172756.2;Dbxref=GeneID:7048725,Genbank:XM_002172756.2;gbkey=mRNA;locus_tag=SJAG_01540;orig_protein_id=gnl|WGS:AATM|SJAG_01540|gb|EEB06499;orig_transcript_id=gnl|WGS:AATM|mrna_SJAG_01540T0;product=Cullin 4;transcript_id=XM_002172756.2;extra_copy_number=0
Chr3	Liftoff	CDS	1342496	1344685	.	+	.	ID=cds-XP_002172792.1;Parent=rna-XM_002172756.2;Dbxref=GeneID:7048725,Genbank:XP_002172792.1;Name=XP_002172792.1;gbkey=CDS;locus_tag=SJAG_01540;orig_transcript_id=gnl|WGS:AATM|mrna_SJAG_01540T0;product=Cullin 4;protein_id=XP_002172792.1;extra_copy_number=0
Chr3	Liftoff	gene	1345263	1346915	.	+	.	ID=gene-SJAG_01539;Dbxref=GeneID:7048724;Name=SJAG_01539;end_range=1847863,.;gbkey=Gene;gene_biotype=protein_coding;locus_tag=SJAG_01539;partial=true;start_range=.,1846210;coverage=1.0;sequence_ID=1.0;valid_ORFs=1;extra_copy_number=0;copy_num_ID=gene-SJAG_01539_0
Chr3	Liftoff	mRNA	1345263	1346915	.	+	.	ID=rna-XM_002172755.1;Parent=gene-SJAG_01539;Dbxref=GeneID:7048724,Genbank:XM_002172755.1;Name=XM_002172755.1;end_range=1847863,.;gbkey=mRNA;locus_tag=SJAG_01539;orig_protein_id=gnl|WGS:AATM|SJAG_01539|gb|EEB06498;orig_transcript_id=gnl|WGS:AATM|mrna_SJAG_01539T0;partial=true;product=NADH dehydrogenase;start_range=.,1846210;transcript_id=XM_002172755.1;matches_ref_protein=True;valid_ORF=True;extra_copy_number=0
Chr3	Liftoff	exon	1345263	1346628	.	+	.	ID=exon-XM_002172755.1-1;Parent=rna-XM_002172755.1;Dbxref=GeneID:7048724,Genbank:XM_002172755.1;end_range=1847863,.;gbkey=mRNA;locus_tag=SJAG_01539;orig_protein_id=gnl|WGS:AATM|SJAG_01539|gb|EEB06498;orig_transcript_id=gnl|WGS:AATM|mrna_SJAG_01539T0;partial=true;product=NADH dehydrogenase;transcript_id=XM_002172755.1;extra_copy_number=0
Chr3	Liftoff	exon	1346782	1346915	.	+	.	ID=exon-XM_002172755.1-2;Parent=rna-XM_002172755.1;Dbxref=GeneID:7048724,Genbank:XM_002172755.1;gbkey=mRNA;locus_tag=SJAG_01539;orig_protein_id=gnl|WGS:AATM|SJAG_01539|gb|EEB06498;orig_transcript_id=gnl|WGS:AATM|mrna_SJAG_01539T0;partial=true;product=NADH dehydrogenase;start_range=.,1846210;transcript_id=XM_002172755.1;extra_copy_number=0
Chr3	Liftoff	CDS	1345263	1346628	.	+	.	ID=cds-XP_002172791.1;Parent=rna-XM_002172755.1;Dbxref=GeneID:7048724,Genbank:XP_002172791.1;Name=XP_002172791.1;gbkey=CDS;locus_tag=SJAG_01539;orig_transcript_id=gnl|WGS:AATM|mrna_SJAG_01539T0;product=NADH dehydrogenase;protein_id=XP_002172791.1;extra_copy_number=0
Chr3	Liftoff	CDS	1346782	1346915	.	+	.	ID=cds-XP_002172791.1;Parent=rna-XM_002172755.1;Dbxref=GeneID:7048724,Genbank:XP_002172791.1;Name=XP_002172791.1;gbkey=CDS;locus_tag=SJAG_01539;orig_transcript_id=gnl|WGS:AATM|mrna_SJAG_01539T0;product=NADH dehydrogenase;protein_id=XP_002172791.1;extra_copy_number=0
Chr3	Liftoff	gene	1347071	1350279	.	+	.	ID=gene-SJAG_01538;Dbxref=GeneID:7048723;Name=SJAG_01538;gbkey=Gene;gene_biotype=protein_coding;locus_tag=SJAG_01538;coverage=1.0;sequence_ID=1.0;valid_ORFs=1;extra_copy_number=0;copy_num_ID=gene-SJAG_01538_0
Chr3	Liftoff	mRNA	1347071	1350279	.	+	.	ID=rna-XM_002172754.2;Parent=gene-SJAG_01538;Dbxref=GeneID:7048723,Genbank:XM_002172754.2;Name=XM_002172754.2;gbkey=mRNA;locus_tag=SJAG_01538;orig_protein_id=gnl|WGS:AATM|SJAG_01538|gb|EEB06497;orig_transcript_id=gnl|WGS:AATM|mrna_SJAG_01538T0;product=meiotic spindle pole body protein Kms1;transcript_id=XM_002172754.2;matches_ref_protein=True;valid_ORF=True;extra_copy_number=0
Chr3	Liftoff	exon	1347071	1347429	.	+	.	ID=exon-XM_002172754.2-1;Parent=rna-XM_002172754.2;Dbxref=GeneID:7048723,Genbank:XM_002172754.2;gbkey=mRNA;locus_tag=SJAG_01538;orig_protein_id=gnl|WGS:AATM|SJAG_01538|gb|EEB06497;orig_transcript_id=gnl|WGS:AATM|mrna_SJAG_01538T0;product=meiotic spindle pole body protein Kms1;transcript_id=XM_002172754.2;extra_copy_number=0
Chr3	Liftoff	exon	1347481	1347902	.	+	.	ID=exon-XM_002172754.2-2;Parent=rna-XM_002172754.2;Dbxref=GeneID:7048723,Genbank:XM_002172754.2;gbkey=mRNA;locus_tag=SJAG_01538;orig_protein_id=gnl|WGS:AATM|SJAG_01538|gb|EEB06497;orig_transcript_id=gnl|WGS:AATM|mrna_SJAG_01538T0;product=meiotic spindle pole body protein Kms1;transcript_id=XM_002172754.2;extra_copy_number=0
Chr3	Liftoff	exon	1347951	1350279	.	+	.	ID=exon-XM_002172754.2-3;Parent=rna-XM_002172754.2;Dbxref=GeneID:7048723,Genbank:XM_002172754.2;gbkey=mRNA;locus_tag=SJAG_01538;orig_protein_id=gnl|WGS:AATM|SJAG_01538|gb|EEB06497;orig_transcript_id=gnl|WGS:AATM|mrna_SJAG_01538T0;product=meiotic spindle pole body protein Kms1;transcript_id=XM_002172754.2;extra_copy_number=0
Chr3	Liftoff	CDS	1347367	1347429	.	+	.	ID=cds-XP_002172790.1;Parent=rna-XM_002172754.2;Dbxref=GeneID:7048723,Genbank:XP_002172790.1;Name=XP_002172790.1;gbkey=CDS;locus_tag=SJAG_01538;orig_transcript_id=gnl|WGS:AATM|mrna_SJAG_01538T0;product=meiotic spindle pole body protein Kms1;protein_id=XP_002172790.1;extra_copy_number=0
Chr3	Liftoff	CDS	1347481	1347902	.	+	.	ID=cds-XP_002172790.1;Parent=rna-XM_002172754.2;Dbxref=GeneID:7048723,Genbank:XP_002172790.1;Name=XP_002172790.1;gbkey=CDS;locus_tag=SJAG_01538;orig_transcript_id=gnl|WGS:AATM|mrna_SJAG_01538T0;product=meiotic spindle pole body protein Kms1;protein_id=XP_002172790.1;extra_copy_number=0
Chr3	Liftoff	CDS	1347951	1349238	.	+	.	ID=cds-XP_002172790.1;Parent=rna-XM_002172754.2;Dbxref=GeneID:7048723,Genbank:XP_002172790.1;Name=XP_002172790.1;gbkey=CDS;locus_tag=SJAG_01538;orig_transcript_id=gnl|WGS:AATM|mrna_SJAG_01538T0;product=meiotic spindle pole body protein Kms1;protein_id=XP_002172790.1;extra_copy_number=0
Chr3	Liftoff	gene	1349046	1350193	.	-	.	ID=gene-SJAG_01537;Dbxref=GeneID:7048722;Name=SJAG_01537;gbkey=Gene;gene_biotype=protein_coding;locus_tag=SJAG_01537;coverage=1.0;sequence_ID=1.0;valid_ORFs=1;extra_copy_number=0;copy_num_ID=gene-SJAG_01537_0
Chr3	Liftoff	mRNA	1349046	1350193	.	-	.	ID=rna-XM_002172753.2;Parent=gene-SJAG_01537;Dbxref=GeneID:7048722,Genbank:XM_002172753.2;Name=XM_002172753.2;gbkey=mRNA;locus_tag=SJAG_01537;orig_protein_id=gnl|WGS:AATM|SJAG_01537|gb|EEB06496;orig_transcript_id=gnl|WGS:AATM|mrna_SJAG_01537T0;product=siepin;transcript_id=XM_002172753.2;matches_ref_protein=True;valid_ORF=True;extra_copy_number=0
Chr3	Liftoff	exon	1349046	1349387	.	-	.	ID=exon-XM_002172753.2-3;Parent=rna-XM_002172753.2;Dbxref=GeneID:7048722,Genbank:XM_002172753.2;gbkey=mRNA;locus_tag=SJAG_01537;orig_protein_id=gnl|WGS:AATM|SJAG_01537|gb|EEB06496;orig_transcript_id=gnl|WGS:AATM|mrna_SJAG_01537T0;product=siepin;transcript_id=XM_002172753.2;extra_copy_number=0
Chr3	Liftoff	exon	1349431	1349880	.	-	.	ID=exon-XM_002172753.2-2;Parent=rna-XM_002172753.2;Dbxref=GeneID:7048722,Genbank:XM_002172753.2;gbkey=mRNA;locus_tag=SJAG_01537;orig_protein_id=gnl|WGS:AATM|SJAG_01537|gb|EEB06496;orig_transcript_id=gnl|WGS:AATM|mrna_SJAG_01537T0;product=siepin;transcript_id=XM_002172753.2;extra_copy_number=0
Chr3	Liftoff	exon	1349949	1350193	.	-	.	ID=exon-XM_002172753.2-1;Parent=rna-XM_002172753.2;Dbxref=GeneID:7048722,Genbank:XM_002172753.2;gbkey=mRNA;locus_tag=SJAG_01537;orig_protein_id=gnl|WGS:AATM|SJAG_01537|gb|EEB06496;orig_transcript_id=gnl|WGS:AATM|mrna_SJAG_01537T0;product=siepin;transcript_id=XM_002172753.2;extra_copy_number=0
Chr3	Liftoff	CDS	1349246	1349387	.	-	.	ID=cds-XP_002172789.2;Parent=rna-XM_002172753.2;Dbxref=GeneID:7048722,Genbank:XP_002172789.2;Name=XP_002172789.2;gbkey=CDS;locus_tag=SJAG_01537;orig_transcript_id=gnl|WGS:AATM|mrna_SJAG_01537T0;product=siepin;protein_id=XP_002172789.2;extra_copy_number=0
Chr3	Liftoff	CDS	1349431	1349880	.	-	.	ID=cds-XP_002172789.2;Parent=rna-XM_002172753.2;Dbxref=GeneID:7048722,Genbank:XP_002172789.2;Name=XP_002172789.2;gbkey=CDS;locus_tag=SJAG_01537;orig_transcript_id=gnl|WGS:AATM|mrna_SJAG_01537T0;product=siepin;protein_id=XP_002172789.2;extra_copy_number=0
Chr3	Liftoff	CDS	1349949	1350091	.	-	.	ID=cds-XP_002172789.2;Parent=rna-XM_002172753.2;Dbxref=GeneID:7048722,Genbank:XP_002172789.2;Name=XP_002172789.2;gbkey=CDS;locus_tag=SJAG_01537;orig_transcript_id=gnl|WGS:AATM|mrna_SJAG_01537T0;product=siepin;protein_id=XP_002172789.2;extra_copy_number=0
Chr3	Liftoff	gene	1350337	1352051	.	+	.	ID=gene-SJAG_01536;Dbxref=GeneID:7048721;Name=SJAG_01536;gbkey=Gene;gene_biotype=protein_coding;locus_tag=SJAG_01536;coverage=1.0;sequence_ID=1.0;valid_ORFs=1;extra_copy_number=0;copy_num_ID=gene-SJAG_01536_0
Chr3	Liftoff	mRNA	1350337	1352051	.	+	.	ID=rna-XM_002172752.2;Parent=gene-SJAG_01536;Dbxref=GeneID:7048721,Genbank:XM_002172752.2;Name=XM_002172752.2;gbkey=mRNA;locus_tag=SJAG_01536;orig_protein_id=gnl|WGS:AATM|SJAG_01536|gb|EEB06495;orig_transcript_id=gnl|WGS:AATM|mrna_SJAG_01536T0;product=methyltransferase;transcript_id=XM_002172752.2;matches_ref_protein=True;valid_ORF=True;extra_copy_number=0
Chr3	Liftoff	exon	1350337	1352051	.	+	.	ID=exon-XM_002172752.2-1;Parent=rna-XM_002172752.2;Dbxref=GeneID:7048721,Genbank:XM_002172752.2;gbkey=mRNA;locus_tag=SJAG_01536;orig_protein_id=gnl|WGS:AATM|SJAG_01536|gb|EEB06495;orig_transcript_id=gnl|WGS:AATM|mrna_SJAG_01536T0;product=methyltransferase;transcript_id=XM_002172752.2;extra_copy_number=0
Chr3	Liftoff	CDS	1350432	1351325	.	+	.	ID=cds-XP_002172788.2;Parent=rna-XM_002172752.2;Dbxref=GeneID:7048721,Genbank:XP_002172788.2;Name=XP_002172788.2;gbkey=CDS;locus_tag=SJAG_01536;orig_transcript_id=gnl|WGS:AATM|mrna_SJAG_01536T0;product=methyltransferase;protein_id=XP_002172788.2;extra_copy_number=0
Chr3	Liftoff	gene	1351582	1353804	.	-	.	ID=gene-SJAG_01535;Dbxref=GeneID:7048720;Name=SJAG_01535;gbkey=Gene;gene_biotype=protein_coding;locus_tag=SJAG_01535;coverage=1.0;sequence_ID=1.0;valid_ORFs=1;extra_copy_number=0;copy_num_ID=gene-SJAG_01535_0
Chr3	Liftoff	mRNA	1351582	1353804	.	-	.	ID=rna-XM_002172751.2;Parent=gene-SJAG_01535;Dbxref=GeneID:7048720,Genbank:XM_002172751.2;Name=XM_002172751.2;gbkey=mRNA;locus_tag=SJAG_01535;orig_protein_id=gnl|WGS:AATM|SJAG_01535|gb|EEB06494;orig_transcript_id=gnl|WGS:AATM|mrna_SJAG_01535T0;product=zinc finger protein Cps3;transcript_id=XM_002172751.2;matches_ref_protein=True;valid_ORF=True;extra_copy_number=0
Chr3	Liftoff	exon	1351582	1352819	.	-	.	ID=exon-XM_002172751.2-3;Parent=rna-XM_002172751.2;Dbxref=GeneID:7048720,Genbank:XM_002172751.2;gbkey=mRNA;locus_tag=SJAG_01535;orig_protein_id=gnl|WGS:AATM|SJAG_01535|gb|EEB06494;orig_transcript_id=gnl|WGS:AATM|mrna_SJAG_01535T0;product=zinc finger protein Cps3;transcript_id=XM_002172751.2;extra_copy_number=0
Chr3	Liftoff	exon	1352926	1353435	.	-	.	ID=exon-XM_002172751.2-2;Parent=rna-XM_002172751.2;Dbxref=GeneID:7048720,Genbank:XM_002172751.2;gbkey=mRNA;locus_tag=SJAG_01535;orig_protein_id=gnl|WGS:AATM|SJAG_01535|gb|EEB06494;orig_transcript_id=gnl|WGS:AATM|mrna_SJAG_01535T0;product=zinc finger protein Cps3;transcript_id=XM_002172751.2;extra_copy_number=0
Chr3	Liftoff	exon	1353474	1353804	.	-	.	ID=exon-XM_002172751.2-1;Parent=rna-XM_002172751.2;Dbxref=GeneID:7048720,Genbank:XM_002172751.2;gbkey=mRNA;locus_tag=SJAG_01535;orig_protein_id=gnl|WGS:AATM|SJAG_01535|gb|EEB06494;orig_transcript_id=gnl|WGS:AATM|mrna_SJAG_01535T0;product=zinc finger protein Cps3;transcript_id=XM_002172751.2;extra_copy_number=0
Chr3	Liftoff	CDS	1351933	1352819	.	-	.	ID=cds-XP_002172787.1;Parent=rna-XM_002172751.2;Dbxref=GeneID:7048720,Genbank:XP_002172787.1;Name=XP_002172787.1;gbkey=CDS;locus_tag=SJAG_01535;orig_transcript_id=gnl|WGS:AATM|mrna_SJAG_01535T0;product=zinc finger protein Cps3;protein_id=XP_002172787.1;extra_copy_number=0
Chr3	Liftoff	CDS	1352926	1353435	.	-	.	ID=cds-XP_002172787.1;Parent=rna-XM_002172751.2;Dbxref=GeneID:7048720,Genbank:XP_002172787.1;Name=XP_002172787.1;gbkey=CDS;locus_tag=SJAG_01535;orig_transcript_id=gnl|WGS:AATM|mrna_SJAG_01535T0;product=zinc finger protein Cps3;protein_id=XP_002172787.1;extra_copy_number=0
Chr3	Liftoff	CDS	1353474	1353576	.	-	.	ID=cds-XP_002172787.1;Parent=rna-XM_002172751.2;Dbxref=GeneID:7048720,Genbank:XP_002172787.1;Name=XP_002172787.1;gbkey=CDS;locus_tag=SJAG_01535;orig_transcript_id=gnl|WGS:AATM|mrna_SJAG_01535T0;product=zinc finger protein Cps3;protein_id=XP_002172787.1;extra_copy_number=0
Chr3	Liftoff	gene	1353738	1358128	.	-	.	ID=gene-SJAG_01534;Dbxref=GeneID:7048719;Name=SJAG_01534;gbkey=Gene;gene_biotype=protein_coding;locus_tag=SJAG_01534;coverage=1.0;sequence_ID=1.0;valid_ORFs=1;extra_copy_number=0;copy_num_ID=gene-SJAG_01534_0
Chr3	Liftoff	mRNA	1353738	1358128	.	-	.	ID=rna-XM_002172750.2;Parent=gene-SJAG_01534;Dbxref=GeneID:7048719,Genbank:XM_002172750.2;Name=XM_002172750.2;gbkey=mRNA;locus_tag=SJAG_01534;orig_protein_id=gnl|WGS:AATM|SJAG_01534|gb|EEB06493;orig_transcript_id=gnl|WGS:AATM|mrna_SJAG_01534T0;product=karyopherin;transcript_id=XM_002172750.2;matches_ref_protein=True;valid_ORF=True;extra_copy_number=0
Chr3	Liftoff	exon	1353738	1357888	.	-	.	ID=exon-XM_002172750.2-2;Parent=rna-XM_002172750.2;Dbxref=GeneID:7048719,Genbank:XM_002172750.2;gbkey=mRNA;locus_tag=SJAG_01534;orig_protein_id=gnl|WGS:AATM|SJAG_01534|gb|EEB06493;orig_transcript_id=gnl|WGS:AATM|mrna_SJAG_01534T0;product=karyopherin;transcript_id=XM_002172750.2;extra_copy_number=0
Chr3	Liftoff	exon	1357945	1358128	.	-	.	ID=exon-XM_002172750.2-1;Parent=rna-XM_002172750.2;Dbxref=GeneID:7048719,Genbank:XM_002172750.2;gbkey=mRNA;locus_tag=SJAG_01534;orig_protein_id=gnl|WGS:AATM|SJAG_01534|gb|EEB06493;orig_transcript_id=gnl|WGS:AATM|mrna_SJAG_01534T0;product=karyopherin;transcript_id=XM_002172750.2;extra_copy_number=0
Chr3	Liftoff	CDS	1354280	1357888	.	-	.	ID=cds-XP_002172786.1;Parent=rna-XM_002172750.2;Dbxref=GeneID:7048719,Genbank:XP_002172786.1;Name=XP_002172786.1;gbkey=CDS;locus_tag=SJAG_01534;orig_transcript_id=gnl|WGS:AATM|mrna_SJAG_01534T0;product=karyopherin;protein_id=XP_002172786.1;extra_copy_number=0
Chr3	Liftoff	CDS	1357945	1358037	.	-	.	ID=cds-XP_002172786.1;Parent=rna-XM_002172750.2;Dbxref=GeneID:7048719,Genbank:XP_002172786.1;Name=XP_002172786.1;gbkey=CDS;locus_tag=SJAG_01534;orig_transcript_id=gnl|WGS:AATM|mrna_SJAG_01534T0;product=karyopherin;protein_id=XP_002172786.1;extra_copy_number=0
Chr3	Liftoff	gene	1358434	1360894	.	+	.	ID=gene-SJAG_01533;Dbxref=GeneID:7048718;Name=SJAG_01533;gbkey=Gene;gene_biotype=protein_coding;locus_tag=SJAG_01533;coverage=1.0;sequence_ID=1.0;valid_ORFs=1;extra_copy_number=0;copy_num_ID=gene-SJAG_01533_0
Chr3	Liftoff	mRNA	1358434	1360894	.	+	.	ID=rna-XM_002172749.2;Parent=gene-SJAG_01533;Dbxref=GeneID:7048718,Genbank:XM_002172749.2;Name=XM_002172749.2;gbkey=mRNA;locus_tag=SJAG_01533;orig_protein_id=gnl|WGS:AATM|SJAG_01533|gb|EEB06492;orig_transcript_id=gnl|WGS:AATM|mrna_SJAG_01533T0;product=hypothetical protein;transcript_id=XM_002172749.2;matches_ref_protein=True;valid_ORF=True;extra_copy_number=0
Chr3	Liftoff	exon	1358434	1358836	.	+	.	ID=exon-XM_002172749.2-1;Parent=rna-XM_002172749.2;Dbxref=GeneID:7048718,Genbank:XM_002172749.2;gbkey=mRNA;locus_tag=SJAG_01533;orig_protein_id=gnl|WGS:AATM|SJAG_01533|gb|EEB06492;orig_transcript_id=gnl|WGS:AATM|mrna_SJAG_01533T0;product=hypothetical protein;transcript_id=XM_002172749.2;extra_copy_number=0
Chr3	Liftoff	exon	1358989	1360894	.	+	.	ID=exon-XM_002172749.2-2;Parent=rna-XM_002172749.2;Dbxref=GeneID:7048718,Genbank:XM_002172749.2;gbkey=mRNA;locus_tag=SJAG_01533;orig_protein_id=gnl|WGS:AATM|SJAG_01533|gb|EEB06492;orig_transcript_id=gnl|WGS:AATM|mrna_SJAG_01533T0;product=hypothetical protein;transcript_id=XM_002172749.2;extra_copy_number=0
Chr3	Liftoff	CDS	1358752	1358836	.	+	.	ID=cds-XP_002172785.2;Parent=rna-XM_002172749.2;Dbxref=GeneID:7048718,Genbank:XP_002172785.2;Name=XP_002172785.2;gbkey=CDS;locus_tag=SJAG_01533;orig_transcript_id=gnl|WGS:AATM|mrna_SJAG_01533T0;product=hypothetical protein;protein_id=XP_002172785.2;extra_copy_number=0
Chr3	Liftoff	CDS	1358989	1360442	.	+	.	ID=cds-XP_002172785.2;Parent=rna-XM_002172749.2;Dbxref=GeneID:7048718,Genbank:XP_002172785.2;Name=XP_002172785.2;gbkey=CDS;locus_tag=SJAG_01533;orig_transcript_id=gnl|WGS:AATM|mrna_SJAG_01533T0;product=hypothetical protein;protein_id=XP_002172785.2;extra_copy_number=0
Chr3	Liftoff	gene	1360574	1363178	.	-	.	ID=gene-SJAG_01532;Dbxref=GeneID:7048717;Name=SJAG_01532;gbkey=Gene;gene_biotype=protein_coding;locus_tag=SJAG_01532;coverage=1.0;sequence_ID=1.0;valid_ORFs=1;extra_copy_number=0;copy_num_ID=gene-SJAG_01532_0
Chr3	Liftoff	mRNA	1360574	1363178	.	-	.	ID=rna-XM_002172748.2;Parent=gene-SJAG_01532;Dbxref=GeneID:7048717,Genbank:XM_002172748.2;Name=XM_002172748.2;gbkey=mRNA;locus_tag=SJAG_01532;orig_protein_id=gnl|WGS:AATM|SJAG_01532|gb|EEB06491;orig_transcript_id=gnl|WGS:AATM|mrna_SJAG_01532T0;product=transcription factor prr1;transcript_id=XM_002172748.2;matches_ref_protein=True;valid_ORF=True;extra_copy_number=0
Chr3	Liftoff	exon	1360574	1362567	.	-	.	ID=exon-XM_002172748.2-3;Parent=rna-XM_002172748.2;Dbxref=GeneID:7048717,Genbank:XM_002172748.2;gbkey=mRNA;locus_tag=SJAG_01532;orig_protein_id=gnl|WGS:AATM|SJAG_01532|gb|EEB06491;orig_transcript_id=gnl|WGS:AATM|mrna_SJAG_01532T0;product=transcription factor prr1;transcript_id=XM_002172748.2;extra_copy_number=0
Chr3	Liftoff	exon	1362725	1362814	.	-	.	ID=exon-XM_002172748.2-2;Parent=rna-XM_002172748.2;Dbxref=GeneID:7048717,Genbank:XM_002172748.2;gbkey=mRNA;locus_tag=SJAG_01532;orig_protein_id=gnl|WGS:AATM|SJAG_01532|gb|EEB06491;orig_transcript_id=gnl|WGS:AATM|mrna_SJAG_01532T0;product=transcription factor prr1;transcript_id=XM_002172748.2;extra_copy_number=0
Chr3	Liftoff	exon	1362880	1363178	.	-	.	ID=exon-XM_002172748.2-1;Parent=rna-XM_002172748.2;Dbxref=GeneID:7048717,Genbank:XM_002172748.2;gbkey=mRNA;locus_tag=SJAG_01532;orig_protein_id=gnl|WGS:AATM|SJAG_01532|gb|EEB06491;orig_transcript_id=gnl|WGS:AATM|mrna_SJAG_01532T0;product=transcription factor prr1;transcript_id=XM_002172748.2;extra_copy_number=0
Chr3	Liftoff	CDS	1361017	1362567	.	-	.	ID=cds-XP_002172784.2;Parent=rna-XM_002172748.2;Dbxref=GeneID:7048717,Genbank:XP_002172784.2;Name=XP_002172784.2;gbkey=CDS;locus_tag=SJAG_01532;orig_transcript_id=gnl|WGS:AATM|mrna_SJAG_01532T0;product=transcription factor prr1;protein_id=XP_002172784.2;extra_copy_number=0
Chr3	Liftoff	CDS	1362725	1362814	.	-	.	ID=cds-XP_002172784.2;Parent=rna-XM_002172748.2;Dbxref=GeneID:7048717,Genbank:XP_002172784.2;Name=XP_002172784.2;gbkey=CDS;locus_tag=SJAG_01532;orig_transcript_id=gnl|WGS:AATM|mrna_SJAG_01532T0;product=transcription factor prr1;protein_id=XP_002172784.2;extra_copy_number=0
Chr3	Liftoff	CDS	1362880	1362909	.	-	.	ID=cds-XP_002172784.2;Parent=rna-XM_002172748.2;Dbxref=GeneID:7048717,Genbank:XP_002172784.2;Name=XP_002172784.2;gbkey=CDS;locus_tag=SJAG_01532;orig_transcript_id=gnl|WGS:AATM|mrna_SJAG_01532T0;product=transcription factor prr1;protein_id=XP_002172784.2;extra_copy_number=0
Chr3	Liftoff	gene	1363304	1365250	.	+	.	ID=gene-SJAG_01531;Dbxref=GeneID:7048716;Name=SJAG_01531;gbkey=Gene;gene_biotype=protein_coding;locus_tag=SJAG_01531;coverage=1.0;sequence_ID=1.0;valid_ORFs=1;extra_copy_number=0;copy_num_ID=gene-SJAG_01531_0
Chr3	Liftoff	mRNA	1363304	1365250	.	+	.	ID=rna-XM_002172747.2;Parent=gene-SJAG_01531;Dbxref=GeneID:7048716,Genbank:XM_002172747.2;Name=XM_002172747.2;gbkey=mRNA;locus_tag=SJAG_01531;orig_protein_id=gnl|WGS:AATM|SJAG_01531|gb|EEB06490;orig_transcript_id=gnl|WGS:AATM|mrna_SJAG_01531T0;product=alpha%2Calpha-trehalose-phosphate synthase;transcript_id=XM_002172747.2;matches_ref_protein=True;valid_ORF=True;extra_copy_number=0
Chr3	Liftoff	exon	1363304	1363659	.	+	.	ID=exon-XM_002172747.2-1;Parent=rna-XM_002172747.2;Dbxref=GeneID:7048716,Genbank:XM_002172747.2;gbkey=mRNA;locus_tag=SJAG_01531;orig_protein_id=gnl|WGS:AATM|SJAG_01531|gb|EEB06490;orig_transcript_id=gnl|WGS:AATM|mrna_SJAG_01531T0;product=alpha%2Calpha-trehalose-phosphate synthase;transcript_id=XM_002172747.2;extra_copy_number=0
Chr3	Liftoff	exon	1363779	1365250	.	+	.	ID=exon-XM_002172747.2-2;Parent=rna-XM_002172747.2;Dbxref=GeneID:7048716,Genbank:XM_002172747.2;gbkey=mRNA;locus_tag=SJAG_01531;orig_protein_id=gnl|WGS:AATM|SJAG_01531|gb|EEB06490;orig_transcript_id=gnl|WGS:AATM|mrna_SJAG_01531T0;product=alpha%2Calpha-trehalose-phosphate synthase;transcript_id=XM_002172747.2;extra_copy_number=0
Chr3	Liftoff	CDS	1363443	1363659	.	+	.	ID=cds-XP_002172783.2;Parent=rna-XM_002172747.2;Dbxref=GeneID:7048716,Genbank:XP_002172783.2;Name=XP_002172783.2;gbkey=CDS;locus_tag=SJAG_01531;orig_transcript_id=gnl|WGS:AATM|mrna_SJAG_01531T0;product=alpha%2Calpha-trehalose-phosphate synthase;protein_id=XP_002172783.2;extra_copy_number=0
Chr3	Liftoff	CDS	1363779	1365112	.	+	.	ID=cds-XP_002172783.2;Parent=rna-XM_002172747.2;Dbxref=GeneID:7048716,Genbank:XP_002172783.2;Name=XP_002172783.2;gbkey=CDS;locus_tag=SJAG_01531;orig_transcript_id=gnl|WGS:AATM|mrna_SJAG_01531T0;product=alpha%2Calpha-trehalose-phosphate synthase;protein_id=XP_002172783.2;extra_copy_number=0
Chr3	Liftoff	gene	1365461	1368154	.	+	.	ID=gene-SJAG_01530;Dbxref=GeneID:7048715;Name=SJAG_01530;gbkey=Gene;gene_biotype=protein_coding;locus_tag=SJAG_01530;coverage=1.0;sequence_ID=1.0;valid_ORFs=1;extra_copy_number=0;copy_num_ID=gene-SJAG_01530_0
Chr3	Liftoff	mRNA	1365461	1368154	.	+	.	ID=rna-XM_002172746.2;Parent=gene-SJAG_01530;Dbxref=GeneID:7048715,Genbank:XM_002172746.2;Name=XM_002172746.2;gbkey=mRNA;locus_tag=SJAG_01530;orig_protein_id=gnl|WGS:AATM|SJAG_01530|gb|EEB06489;orig_transcript_id=gnl|WGS:AATM|mrna_SJAG_01530T0;product=hypothetical protein;transcript_id=XM_002172746.2;matches_ref_protein=True;valid_ORF=True;extra_copy_number=0
Chr3	Liftoff	exon	1365461	1367292	.	+	.	ID=exon-XM_002172746.2-1;Parent=rna-XM_002172746.2;Dbxref=GeneID:7048715,Genbank:XM_002172746.2;gbkey=mRNA;locus_tag=SJAG_01530;orig_protein_id=gnl|WGS:AATM|SJAG_01530|gb|EEB06489;orig_transcript_id=gnl|WGS:AATM|mrna_SJAG_01530T0;product=hypothetical protein;transcript_id=XM_002172746.2;extra_copy_number=0
Chr3	Liftoff	exon	1367342	1368154	.	+	.	ID=exon-XM_002172746.2-2;Parent=rna-XM_002172746.2;Dbxref=GeneID:7048715,Genbank:XM_002172746.2;gbkey=mRNA;locus_tag=SJAG_01530;orig_protein_id=gnl|WGS:AATM|SJAG_01530|gb|EEB06489;orig_transcript_id=gnl|WGS:AATM|mrna_SJAG_01530T0;product=hypothetical protein;transcript_id=XM_002172746.2;extra_copy_number=0
Chr3	Liftoff	CDS	1365760	1367292	.	+	.	ID=cds-XP_002172782.1;Parent=rna-XM_002172746.2;Dbxref=GeneID:7048715,Genbank:XP_002172782.1;Name=XP_002172782.1;gbkey=CDS;locus_tag=SJAG_01530;orig_transcript_id=gnl|WGS:AATM|mrna_SJAG_01530T0;product=hypothetical protein;protein_id=XP_002172782.1;extra_copy_number=0
Chr3	Liftoff	CDS	1367342	1367965	.	+	.	ID=cds-XP_002172782.1;Parent=rna-XM_002172746.2;Dbxref=GeneID:7048715,Genbank:XP_002172782.1;Name=XP_002172782.1;gbkey=CDS;locus_tag=SJAG_01530;orig_transcript_id=gnl|WGS:AATM|mrna_SJAG_01530T0;product=hypothetical protein;protein_id=XP_002172782.1;extra_copy_number=0
Chr3	Liftoff	gene	1368267	1371419	.	+	.	ID=gene-SJAG_01529;Dbxref=GeneID:7048714;Name=SJAG_01529;gbkey=Gene;gene_biotype=protein_coding;locus_tag=SJAG_01529;coverage=1.0;sequence_ID=1.0;valid_ORFs=1;extra_copy_number=0;copy_num_ID=gene-SJAG_01529_0
Chr3	Liftoff	mRNA	1368267	1371419	.	+	.	ID=rna-XM_002172745.2;Parent=gene-SJAG_01529;Dbxref=GeneID:7048714,Genbank:XM_002172745.2;Name=XM_002172745.2;gbkey=mRNA;locus_tag=SJAG_01529;orig_protein_id=gnl|WGS:AATM|SJAG_01529|gb|EEB06488;orig_transcript_id=gnl|WGS:AATM|mrna_SJAG_01529T0;product=RNA-binding protein;transcript_id=XM_002172745.2;matches_ref_protein=True;valid_ORF=True;extra_copy_number=0
Chr3	Liftoff	exon	1368267	1368354	.	+	.	ID=exon-XM_002172745.2-1;Parent=rna-XM_002172745.2;Dbxref=GeneID:7048714,Genbank:XM_002172745.2;gbkey=mRNA;locus_tag=SJAG_01529;orig_protein_id=gnl|WGS:AATM|SJAG_01529|gb|EEB06488;orig_transcript_id=gnl|WGS:AATM|mrna_SJAG_01529T0;product=RNA-binding protein;transcript_id=XM_002172745.2;extra_copy_number=0
Chr3	Liftoff	exon	1368410	1368769	.	+	.	ID=exon-XM_002172745.2-2;Parent=rna-XM_002172745.2;Dbxref=GeneID:7048714,Genbank:XM_002172745.2;gbkey=mRNA;locus_tag=SJAG_01529;orig_protein_id=gnl|WGS:AATM|SJAG_01529|gb|EEB06488;orig_transcript_id=gnl|WGS:AATM|mrna_SJAG_01529T0;product=RNA-binding protein;transcript_id=XM_002172745.2;extra_copy_number=0
Chr3	Liftoff	exon	1368918	1369019	.	+	.	ID=exon-XM_002172745.2-3;Parent=rna-XM_002172745.2;Dbxref=GeneID:7048714,Genbank:XM_002172745.2;gbkey=mRNA;locus_tag=SJAG_01529;orig_protein_id=gnl|WGS:AATM|SJAG_01529|gb|EEB06488;orig_transcript_id=gnl|WGS:AATM|mrna_SJAG_01529T0;product=RNA-binding protein;transcript_id=XM_002172745.2;extra_copy_number=0
Chr3	Liftoff	exon	1369101	1369211	.	+	.	ID=exon-XM_002172745.2-4;Parent=rna-XM_002172745.2;Dbxref=GeneID:7048714,Genbank:XM_002172745.2;gbkey=mRNA;locus_tag=SJAG_01529;orig_protein_id=gnl|WGS:AATM|SJAG_01529|gb|EEB06488;orig_transcript_id=gnl|WGS:AATM|mrna_SJAG_01529T0;product=RNA-binding protein;transcript_id=XM_002172745.2;extra_copy_number=0
Chr3	Liftoff	exon	1369605	1369656	.	+	.	ID=exon-XM_002172745.2-5;Parent=rna-XM_002172745.2;Dbxref=GeneID:7048714,Genbank:XM_002172745.2;gbkey=mRNA;locus_tag=SJAG_01529;orig_protein_id=gnl|WGS:AATM|SJAG_01529|gb|EEB06488;orig_transcript_id=gnl|WGS:AATM|mrna_SJAG_01529T0;product=RNA-binding protein;transcript_id=XM_002172745.2;extra_copy_number=0
Chr3	Liftoff	exon	1369751	1370103	.	+	.	ID=exon-XM_002172745.2-6;Parent=rna-XM_002172745.2;Dbxref=GeneID:7048714,Genbank:XM_002172745.2;gbkey=mRNA;locus_tag=SJAG_01529;orig_protein_id=gnl|WGS:AATM|SJAG_01529|gb|EEB06488;orig_transcript_id=gnl|WGS:AATM|mrna_SJAG_01529T0;product=RNA-binding protein;transcript_id=XM_002172745.2;extra_copy_number=0
Chr3	Liftoff	exon	1370157	1371419	.	+	.	ID=exon-XM_002172745.2-7;Parent=rna-XM_002172745.2;Dbxref=GeneID:7048714,Genbank:XM_002172745.2;gbkey=mRNA;locus_tag=SJAG_01529;orig_protein_id=gnl|WGS:AATM|SJAG_01529|gb|EEB06488;orig_transcript_id=gnl|WGS:AATM|mrna_SJAG_01529T0;product=RNA-binding protein;transcript_id=XM_002172745.2;extra_copy_number=0
Chr3	Liftoff	CDS	1368334	1368354	.	+	.	ID=cds-XP_002172781.2;Parent=rna-XM_002172745.2;Dbxref=GeneID:7048714,Genbank:XP_002172781.2;Name=XP_002172781.2;gbkey=CDS;locus_tag=SJAG_01529;orig_transcript_id=gnl|WGS:AATM|mrna_SJAG_01529T0;product=RNA-binding protein;protein_id=XP_002172781.2;extra_copy_number=0
Chr3	Liftoff	CDS	1368410	1368769	.	+	.	ID=cds-XP_002172781.2;Parent=rna-XM_002172745.2;Dbxref=GeneID:7048714,Genbank:XP_002172781.2;Name=XP_002172781.2;gbkey=CDS;locus_tag=SJAG_01529;orig_transcript_id=gnl|WGS:AATM|mrna_SJAG_01529T0;product=RNA-binding protein;protein_id=XP_002172781.2;extra_copy_number=0
Chr3	Liftoff	CDS	1368918	1369019	.	+	.	ID=cds-XP_002172781.2;Parent=rna-XM_002172745.2;Dbxref=GeneID:7048714,Genbank:XP_002172781.2;Name=XP_002172781.2;gbkey=CDS;locus_tag=SJAG_01529;orig_transcript_id=gnl|WGS:AATM|mrna_SJAG_01529T0;product=RNA-binding protein;protein_id=XP_002172781.2;extra_copy_number=0
Chr3	Liftoff	CDS	1369101	1369211	.	+	.	ID=cds-XP_002172781.2;Parent=rna-XM_002172745.2;Dbxref=GeneID:7048714,Genbank:XP_002172781.2;Name=XP_002172781.2;gbkey=CDS;locus_tag=SJAG_01529;orig_transcript_id=gnl|WGS:AATM|mrna_SJAG_01529T0;product=RNA-binding protein;protein_id=XP_002172781.2;extra_copy_number=0
Chr3	Liftoff	CDS	1369605	1369656	.	+	.	ID=cds-XP_002172781.2;Parent=rna-XM_002172745.2;Dbxref=GeneID:7048714,Genbank:XP_002172781.2;Name=XP_002172781.2;gbkey=CDS;locus_tag=SJAG_01529;orig_transcript_id=gnl|WGS:AATM|mrna_SJAG_01529T0;product=RNA-binding protein;protein_id=XP_002172781.2;extra_copy_number=0
Chr3	Liftoff	CDS	1369751	1370103	.	+	.	ID=cds-XP_002172781.2;Parent=rna-XM_002172745.2;Dbxref=GeneID:7048714,Genbank:XP_002172781.2;Name=XP_002172781.2;gbkey=CDS;locus_tag=SJAG_01529;orig_transcript_id=gnl|WGS:AATM|mrna_SJAG_01529T0;product=RNA-binding protein;protein_id=XP_002172781.2;extra_copy_number=0
Chr3	Liftoff	CDS	1370157	1370765	.	+	.	ID=cds-XP_002172781.2;Parent=rna-XM_002172745.2;Dbxref=GeneID:7048714,Genbank:XP_002172781.2;Name=XP_002172781.2;gbkey=CDS;locus_tag=SJAG_01529;orig_transcript_id=gnl|WGS:AATM|mrna_SJAG_01529T0;product=RNA-binding protein;protein_id=XP_002172781.2;extra_copy_number=0
Chr3	Liftoff	gene	1371355	1375381	.	+	.	ID=gene-SJAG_01528;Dbxref=GeneID:7048713;Name=SJAG_01528;gbkey=Gene;gene_biotype=protein_coding;locus_tag=SJAG_01528;coverage=1.0;sequence_ID=1.0;valid_ORFs=1;extra_copy_number=0;copy_num_ID=gene-SJAG_01528_0
Chr3	Liftoff	mRNA	1371355	1375381	.	+	.	ID=rna-XM_002172744.2;Parent=gene-SJAG_01528;Dbxref=GeneID:7048713,Genbank:XM_002172744.2;Name=XM_002172744.2;gbkey=mRNA;locus_tag=SJAG_01528;orig_protein_id=gnl|WGS:AATM|SJAG_01528|gb|EEB06487;orig_transcript_id=gnl|WGS:AATM|mrna_SJAG_01528T0;product=ubiquitin carboxy terminal hydrolase Ubp2;transcript_id=XM_002172744.2;matches_ref_protein=True;valid_ORF=True;extra_copy_number=0
Chr3	Liftoff	exon	1371355	1373077	.	+	.	ID=exon-XM_002172744.2-1;Parent=rna-XM_002172744.2;Dbxref=GeneID:7048713,Genbank:XM_002172744.2;gbkey=mRNA;locus_tag=SJAG_01528;orig_protein_id=gnl|WGS:AATM|SJAG_01528|gb|EEB06487;orig_transcript_id=gnl|WGS:AATM|mrna_SJAG_01528T0;product=ubiquitin carboxy terminal hydrolase Ubp2;transcript_id=XM_002172744.2;extra_copy_number=0
Chr3	Liftoff	exon	1373121	1375381	.	+	.	ID=exon-XM_002172744.2-2;Parent=rna-XM_002172744.2;Dbxref=GeneID:7048713,Genbank:XM_002172744.2;gbkey=mRNA;locus_tag=SJAG_01528;orig_protein_id=gnl|WGS:AATM|SJAG_01528|gb|EEB06487;orig_transcript_id=gnl|WGS:AATM|mrna_SJAG_01528T0;product=ubiquitin carboxy terminal hydrolase Ubp2;transcript_id=XM_002172744.2;extra_copy_number=0
Chr3	Liftoff	CDS	1371682	1373077	.	+	.	ID=cds-XP_002172780.1;Parent=rna-XM_002172744.2;Dbxref=GeneID:7048713,Genbank:XP_002172780.1;Name=XP_002172780.1;gbkey=CDS;locus_tag=SJAG_01528;orig_transcript_id=gnl|WGS:AATM|mrna_SJAG_01528T0;product=ubiquitin carboxy terminal hydrolase Ubp2;protein_id=XP_002172780.1;extra_copy_number=0
Chr3	Liftoff	CDS	1373121	1375126	.	+	.	ID=cds-XP_002172780.1;Parent=rna-XM_002172744.2;Dbxref=GeneID:7048713,Genbank:XP_002172780.1;Name=XP_002172780.1;gbkey=CDS;locus_tag=SJAG_01528;orig_transcript_id=gnl|WGS:AATM|mrna_SJAG_01528T0;product=ubiquitin carboxy terminal hydrolase Ubp2;protein_id=XP_002172780.1;extra_copy_number=0
Chr3	Liftoff	gene	1375818	1376684	.	-	.	ID=gene-SJAG_01527;Dbxref=GeneID:7048712;Name=SJAG_01527;end_range=1817307,.;gbkey=Gene;gene_biotype=protein_coding;locus_tag=SJAG_01527;partial=true;start_range=.,1816442;coverage=1.0;sequence_ID=1.0;valid_ORFs=1;extra_copy_number=0;copy_num_ID=gene-SJAG_01527_0
Chr3	Liftoff	mRNA	1375818	1376684	.	-	.	ID=rna-XM_002172743.2;Parent=gene-SJAG_01527;Dbxref=GeneID:7048712,Genbank:XM_002172743.2;Name=XM_002172743.2;end_range=1817307,.;gbkey=mRNA;locus_tag=SJAG_01527;orig_protein_id=gnl|WGS:AATM|SJAG_01527|gb|EEB06486;orig_transcript_id=gnl|WGS:AATM|mrna_SJAG_01527T0;partial=true;product=heavy metal ion homeostasis protein;start_range=.,1816442;transcript_id=XM_002172743.2;matches_ref_protein=True;valid_ORF=True;extra_copy_number=0
Chr3	Liftoff	exon	1375818	1376348	.	-	.	ID=exon-XM_002172743.2-2;Parent=rna-XM_002172743.2;Dbxref=GeneID:7048712,Genbank:XM_002172743.2;end_range=1817307,.;gbkey=mRNA;locus_tag=SJAG_01527;orig_protein_id=gnl|WGS:AATM|SJAG_01527|gb|EEB06486;orig_transcript_id=gnl|WGS:AATM|mrna_SJAG_01527T0;partial=true;product=heavy metal ion homeostasis protein;transcript_id=XM_002172743.2;extra_copy_number=0
Chr3	Liftoff	exon	1376394	1376684	.	-	.	ID=exon-XM_002172743.2-1;Parent=rna-XM_002172743.2;Dbxref=GeneID:7048712,Genbank:XM_002172743.2;gbkey=mRNA;locus_tag=SJAG_01527;orig_protein_id=gnl|WGS:AATM|SJAG_01527|gb|EEB06486;orig_transcript_id=gnl|WGS:AATM|mrna_SJAG_01527T0;partial=true;product=heavy metal ion homeostasis protein;start_range=.,1816442;transcript_id=XM_002172743.2;extra_copy_number=0
Chr3	Liftoff	CDS	1375818	1376348	.	-	.	ID=cds-XP_002172779.2;Parent=rna-XM_002172743.2;Dbxref=GeneID:7048712,Genbank:XP_002172779.2;Name=XP_002172779.2;gbkey=CDS;locus_tag=SJAG_01527;orig_transcript_id=gnl|WGS:AATM|mrna_SJAG_01527T0;product=heavy metal ion homeostasis protein;protein_id=XP_002172779.2;extra_copy_number=0
Chr3	Liftoff	CDS	1376394	1376684	.	-	.	ID=cds-XP_002172779.2;Parent=rna-XM_002172743.2;Dbxref=GeneID:7048712,Genbank:XP_002172779.2;Name=XP_002172779.2;gbkey=CDS;locus_tag=SJAG_01527;orig_transcript_id=gnl|WGS:AATM|mrna_SJAG_01527T0;product=heavy metal ion homeostasis protein;protein_id=XP_002172779.2;extra_copy_number=0
Chr3	Liftoff	gene	1377017	1379697	.	-	.	ID=gene-SJAG_01526;Dbxref=GeneID:7048711;Name=SJAG_01526;end_range=1816109,.;gbkey=Gene;gene_biotype=protein_coding;locus_tag=SJAG_01526;partial=true;coverage=1.0;sequence_ID=1.0;valid_ORFs=1;extra_copy_number=0;copy_num_ID=gene-SJAG_01526_0
Chr3	Liftoff	mRNA	1377017	1379697	.	-	.	ID=rna-XM_002172742.2;Parent=gene-SJAG_01526;Dbxref=GeneID:7048711,Genbank:XM_002172742.2;Name=XM_002172742.2;end_range=1816109,.;gbkey=mRNA;locus_tag=SJAG_01526;orig_protein_id=gnl|WGS:AATM|SJAG_01526|gb|EEB06485;orig_transcript_id=gnl|WGS:AATM|mrna_SJAG_01526T0;partial=true;product=tubulin specific chaperone cofactor C;transcript_id=XM_002172742.2;matches_ref_protein=True;valid_ORF=True;extra_copy_number=0
Chr3	Liftoff	exon	1377017	1377807	.	-	.	ID=exon-XM_002172742.2-3;Parent=rna-XM_002172742.2;Dbxref=GeneID:7048711,Genbank:XM_002172742.2;end_range=1816109,.;gbkey=mRNA;locus_tag=SJAG_01526;orig_protein_id=gnl|WGS:AATM|SJAG_01526|gb|EEB06485;orig_transcript_id=gnl|WGS:AATM|mrna_SJAG_01526T0;partial=true;product=tubulin specific chaperone cofactor C;transcript_id=XM_002172742.2;extra_copy_number=0
Chr3	Liftoff	exon	1377848	1378010	.	-	.	ID=exon-XM_002172742.2-2;Parent=rna-XM_002172742.2;Dbxref=GeneID:7048711,Genbank:XM_002172742.2;gbkey=mRNA;locus_tag=SJAG_01526;orig_protein_id=gnl|WGS:AATM|SJAG_01526|gb|EEB06485;orig_transcript_id=gnl|WGS:AATM|mrna_SJAG_01526T0;partial=true;product=tubulin specific chaperone cofactor C;transcript_id=XM_002172742.2;extra_copy_number=0
Chr3	Liftoff	exon	1378090	1379697	.	-	.	ID=exon-XM_002172742.2-1;Parent=rna-XM_002172742.2;Dbxref=GeneID:7048711,Genbank:XM_002172742.2;gbkey=mRNA;locus_tag=SJAG_01526;orig_protein_id=gnl|WGS:AATM|SJAG_01526|gb|EEB06485;orig_transcript_id=gnl|WGS:AATM|mrna_SJAG_01526T0;partial=true;product=tubulin specific chaperone cofactor C;transcript_id=XM_002172742.2;extra_copy_number=0
Chr3	Liftoff	CDS	1377017	1377807	.	-	.	ID=cds-XP_002172778.1;Parent=rna-XM_002172742.2;Dbxref=GeneID:7048711,Genbank:XP_002172778.1;Name=XP_002172778.1;gbkey=CDS;locus_tag=SJAG_01526;orig_transcript_id=gnl|WGS:AATM|mrna_SJAG_01526T0;product=tubulin specific chaperone cofactor C;protein_id=XP_002172778.1;extra_copy_number=0
Chr3	Liftoff	CDS	1377848	1378010	.	-	.	ID=cds-XP_002172778.1;Parent=rna-XM_002172742.2;Dbxref=GeneID:7048711,Genbank:XP_002172778.1;Name=XP_002172778.1;gbkey=CDS;locus_tag=SJAG_01526;orig_transcript_id=gnl|WGS:AATM|mrna_SJAG_01526T0;product=tubulin specific chaperone cofactor C;protein_id=XP_002172778.1;extra_copy_number=0
Chr3	Liftoff	CDS	1378090	1378329	.	-	.	ID=cds-XP_002172778.1;Parent=rna-XM_002172742.2;Dbxref=GeneID:7048711,Genbank:XP_002172778.1;Name=XP_002172778.1;gbkey=CDS;locus_tag=SJAG_01526;orig_transcript_id=gnl|WGS:AATM|mrna_SJAG_01526T0;product=tubulin specific chaperone cofactor C;protein_id=XP_002172778.1;extra_copy_number=0
Chr3	Liftoff	gene	1378445	1379788	.	+	.	ID=gene-SJAG_01525;Dbxref=GeneID:7048710;Name=SJAG_01525;gbkey=Gene;gene_biotype=protein_coding;locus_tag=SJAG_01525;coverage=1.0;sequence_ID=1.0;valid_ORFs=1;extra_copy_number=0;copy_num_ID=gene-SJAG_01525_0
Chr3	Liftoff	mRNA	1378445	1379788	.	+	.	ID=rna-XM_002172741.2;Parent=gene-SJAG_01525;Dbxref=GeneID:7048710,Genbank:XM_002172741.2;Name=XM_002172741.2;gbkey=mRNA;locus_tag=SJAG_01525;orig_protein_id=gnl|WGS:AATM|SJAG_01525|gb|EEB06484;orig_transcript_id=gnl|WGS:AATM|mrna_SJAG_01525T0;product=hypothetical protein;transcript_id=XM_002172741.2;matches_ref_protein=True;valid_ORF=True;extra_copy_number=0
Chr3	Liftoff	exon	1378445	1379788	.	+	.	ID=exon-XM_002172741.2-1;Parent=rna-XM_002172741.2;Dbxref=GeneID:7048710,Genbank:XM_002172741.2;gbkey=mRNA;locus_tag=SJAG_01525;orig_protein_id=gnl|WGS:AATM|SJAG_01525|gb|EEB06484;orig_transcript_id=gnl|WGS:AATM|mrna_SJAG_01525T0;product=hypothetical protein;transcript_id=XM_002172741.2;extra_copy_number=0
Chr3	Liftoff	CDS	1378711	1379469	.	+	.	ID=cds-XP_002172777.2;Parent=rna-XM_002172741.2;Dbxref=GeneID:7048710,Genbank:XP_002172777.2;Name=XP_002172777.2;gbkey=CDS;locus_tag=SJAG_01525;orig_transcript_id=gnl|WGS:AATM|mrna_SJAG_01525T0;product=hypothetical protein;protein_id=XP_002172777.2;extra_copy_number=0
Chr3	Liftoff	gene	1379881	1383358	.	+	.	ID=gene-SJAG_01524;Dbxref=GeneID:7048709;Name=SJAG_01524;gbkey=Gene;gene_biotype=protein_coding;locus_tag=SJAG_01524;coverage=1.0;sequence_ID=1.0;valid_ORFs=1;extra_copy_number=0;copy_num_ID=gene-SJAG_01524_0
Chr3	Liftoff	mRNA	1379881	1383358	.	+	.	ID=rna-XM_002172740.2;Parent=gene-SJAG_01524;Dbxref=GeneID:7048709,Genbank:XM_002172740.2;Name=XM_002172740.2;gbkey=mRNA;locus_tag=SJAG_01524;orig_protein_id=gnl|WGS:AATM|SJAG_01524|gb|EEB06483;orig_transcript_id=gnl|WGS:AATM|mrna_SJAG_01524T0;product=succinate-CoA ligase alpha subunit;transcript_id=XM_002172740.2;matches_ref_protein=True;valid_ORF=True;extra_copy_number=0
Chr3	Liftoff	exon	1379881	1383358	.	+	.	ID=exon-XM_002172740.2-1;Parent=rna-XM_002172740.2;Dbxref=GeneID:7048709,Genbank:XM_002172740.2;gbkey=mRNA;locus_tag=SJAG_01524;orig_protein_id=gnl|WGS:AATM|SJAG_01524|gb|EEB06483;orig_transcript_id=gnl|WGS:AATM|mrna_SJAG_01524T0;product=succinate-CoA ligase alpha subunit;transcript_id=XM_002172740.2;extra_copy_number=0
Chr3	Liftoff	CDS	1380194	1381141	.	+	.	ID=cds-XP_002172776.1;Parent=rna-XM_002172740.2;Dbxref=GeneID:7048709,Genbank:XP_002172776.1;Name=XP_002172776.1;gbkey=CDS;locus_tag=SJAG_01524;orig_transcript_id=gnl|WGS:AATM|mrna_SJAG_01524T0;product=succinate-CoA ligase alpha subunit;protein_id=XP_002172776.1;extra_copy_number=0
Chr3	Liftoff	gene	1379981	1383187	.	-	.	ID=gene-SJAG_01523;Dbxref=GeneID:7048708;Name=SJAG_01523;gbkey=Gene;gene_biotype=protein_coding;locus_tag=SJAG_01523;coverage=1.0;sequence_ID=1.0;valid_ORFs=1;extra_copy_number=0;copy_num_ID=gene-SJAG_01523_0
Chr3	Liftoff	mRNA	1379981	1383187	.	-	.	ID=rna-XM_002172739.2;Parent=gene-SJAG_01523;Dbxref=GeneID:7048708,Genbank:XM_002172739.2;Name=XM_002172739.2;gbkey=mRNA;locus_tag=SJAG_01523;orig_protein_id=gnl|WGS:AATM|SJAG_01523|gb|EEB06482;orig_transcript_id=gnl|WGS:AATM|mrna_SJAG_01523T0;product=transcription factor TFIIB;transcript_id=XM_002172739.2;matches_ref_protein=True;valid_ORF=True;extra_copy_number=0
Chr3	Liftoff	exon	1379981	1382769	.	-	.	ID=exon-XM_002172739.2-2;Parent=rna-XM_002172739.2;Dbxref=GeneID:7048708,Genbank:XM_002172739.2;gbkey=mRNA;locus_tag=SJAG_01523;orig_protein_id=gnl|WGS:AATM|SJAG_01523|gb|EEB06482;orig_transcript_id=gnl|WGS:AATM|mrna_SJAG_01523T0;product=transcription factor TFIIB;transcript_id=XM_002172739.2;extra_copy_number=0
Chr3	Liftoff	exon	1382988	1383187	.	-	.	ID=exon-XM_002172739.2-1;Parent=rna-XM_002172739.2;Dbxref=GeneID:7048708,Genbank:XM_002172739.2;gbkey=mRNA;locus_tag=SJAG_01523;orig_protein_id=gnl|WGS:AATM|SJAG_01523|gb|EEB06482;orig_transcript_id=gnl|WGS:AATM|mrna_SJAG_01523T0;product=transcription factor TFIIB;transcript_id=XM_002172739.2;extra_copy_number=0
Chr3	Liftoff	CDS	1381884	1382769	.	-	.	ID=cds-XP_002172775.1;Parent=rna-XM_002172739.2;Dbxref=GeneID:7048708,Genbank:XP_002172775.1;Name=XP_002172775.1;gbkey=CDS;locus_tag=SJAG_01523;orig_transcript_id=gnl|WGS:AATM|mrna_SJAG_01523T0;product=transcription factor TFIIB;protein_id=XP_002172775.1;extra_copy_number=0
Chr3	Liftoff	CDS	1382988	1383121	.	-	.	ID=cds-XP_002172775.1;Parent=rna-XM_002172739.2;Dbxref=GeneID:7048708,Genbank:XP_002172775.1;Name=XP_002172775.1;gbkey=CDS;locus_tag=SJAG_01523;orig_transcript_id=gnl|WGS:AATM|mrna_SJAG_01523T0;product=transcription factor TFIIB;protein_id=XP_002172775.1;extra_copy_number=0
Chr3	Liftoff	gene	1383214	1384948	.	-	.	ID=gene-SJAG_01522;Dbxref=GeneID:7048707;Name=SJAG_01522;gbkey=Gene;gene_biotype=protein_coding;locus_tag=SJAG_01522;coverage=1.0;sequence_ID=1.0;valid_ORFs=1;extra_copy_number=0;copy_num_ID=gene-SJAG_01522_0
Chr3	Liftoff	gene	1385404	1386799	.	-	.	ID=gene-SJAG_01521;Dbxref=GeneID:7048706;Name=SJAG_01521;gbkey=Gene;gene_biotype=protein_coding;locus_tag=SJAG_01521;coverage=1.0;sequence_ID=1.0;valid_ORFs=1;extra_copy_number=0;copy_num_ID=gene-SJAG_01521_0
Chr3	Liftoff	mRNA	1385404	1386799	.	-	.	ID=rna-XM_002172737.2;Parent=gene-SJAG_01521;Dbxref=GeneID:7048706,Genbank:XM_002172737.2;Name=XM_002172737.2;gbkey=mRNA;locus_tag=SJAG_01521;orig_protein_id=gnl|WGS:AATM|SJAG_01521|gb|EEB06480;orig_transcript_id=gnl|WGS:AATM|mrna_SJAG_01521T0;product=exosome subunit Rrp4;transcript_id=XM_002172737.2;matches_ref_protein=True;valid_ORF=True;extra_copy_number=0
Chr3	Liftoff	exon	1385404	1386112	.	-	.	ID=exon-XM_002172737.2-3;Parent=rna-XM_002172737.2;Dbxref=GeneID:7048706,Genbank:XM_002172737.2;gbkey=mRNA;locus_tag=SJAG_01521;orig_protein_id=gnl|WGS:AATM|SJAG_01521|gb|EEB06480;orig_transcript_id=gnl|WGS:AATM|mrna_SJAG_01521T0;product=exosome subunit Rrp4;transcript_id=XM_002172737.2;extra_copy_number=0
Chr3	Liftoff	exon	1386189	1386290	.	-	.	ID=exon-XM_002172737.2-2;Parent=rna-XM_002172737.2;Dbxref=GeneID:7048706,Genbank:XM_002172737.2;gbkey=mRNA;locus_tag=SJAG_01521;orig_protein_id=gnl|WGS:AATM|SJAG_01521|gb|EEB06480;orig_transcript_id=gnl|WGS:AATM|mrna_SJAG_01521T0;product=exosome subunit Rrp4;transcript_id=XM_002172737.2;extra_copy_number=0
Chr3	Liftoff	exon	1386345	1386799	.	-	.	ID=exon-XM_002172737.2-1;Parent=rna-XM_002172737.2;Dbxref=GeneID:7048706,Genbank:XM_002172737.2;gbkey=mRNA;locus_tag=SJAG_01521;orig_protein_id=gnl|WGS:AATM|SJAG_01521|gb|EEB06480;orig_transcript_id=gnl|WGS:AATM|mrna_SJAG_01521T0;product=exosome subunit Rrp4;transcript_id=XM_002172737.2;extra_copy_number=0
Chr3	Liftoff	CDS	1385437	1386112	.	-	.	ID=cds-XP_002172773.1;Parent=rna-XM_002172737.2;Dbxref=GeneID:7048706,Genbank:XP_002172773.1;Name=XP_002172773.1;gbkey=CDS;locus_tag=SJAG_01521;orig_transcript_id=gnl|WGS:AATM|mrna_SJAG_01521T0;product=exosome subunit Rrp4;protein_id=XP_002172773.1;extra_copy_number=0
Chr3	Liftoff	CDS	1386189	1386290	.	-	.	ID=cds-XP_002172773.1;Parent=rna-XM_002172737.2;Dbxref=GeneID:7048706,Genbank:XP_002172773.1;Name=XP_002172773.1;gbkey=CDS;locus_tag=SJAG_01521;orig_transcript_id=gnl|WGS:AATM|mrna_SJAG_01521T0;product=exosome subunit Rrp4;protein_id=XP_002172773.1;extra_copy_number=0
Chr3	Liftoff	CDS	1386345	1386547	.	-	.	ID=cds-XP_002172773.1;Parent=rna-XM_002172737.2;Dbxref=GeneID:7048706,Genbank:XP_002172773.1;Name=XP_002172773.1;gbkey=CDS;locus_tag=SJAG_01521;orig_transcript_id=gnl|WGS:AATM|mrna_SJAG_01521T0;product=exosome subunit Rrp4;protein_id=XP_002172773.1;extra_copy_number=0
Chr3	Liftoff	gene	1386858	1391059	.	+	.	ID=gene-SJAG_01520;Dbxref=GeneID:7048705;Name=SJAG_01520;gbkey=Gene;gene_biotype=protein_coding;locus_tag=SJAG_01520;coverage=1.0;sequence_ID=1.0;valid_ORFs=1;extra_copy_number=0;copy_num_ID=gene-SJAG_01520_0
Chr3	Liftoff	mRNA	1386858	1391059	.	+	.	ID=rna-XM_002172736.2;Parent=gene-SJAG_01520;Dbxref=GeneID:7048705,Genbank:XM_002172736.2;Name=XM_002172736.2;gbkey=mRNA;locus_tag=SJAG_01520;orig_protein_id=gnl|WGS:AATM|SJAG_01520|gb|EEB06479;orig_transcript_id=gnl|WGS:AATM|mrna_SJAG_01520T0;product=ribosomal protein subunit S24;transcript_id=XM_002172736.2;matches_ref_protein=True;valid_ORF=True;extra_copy_number=0
Chr3	Liftoff	exon	1386858	1387203	.	+	.	ID=exon-XM_002172736.2-1;Parent=rna-XM_002172736.2;Dbxref=GeneID:7048705,Genbank:XM_002172736.2;gbkey=mRNA;locus_tag=SJAG_01520;orig_protein_id=gnl|WGS:AATM|SJAG_01520|gb|EEB06479;orig_transcript_id=gnl|WGS:AATM|mrna_SJAG_01520T0;product=ribosomal protein subunit S24;transcript_id=XM_002172736.2;extra_copy_number=0
Chr3	Liftoff	exon	1387318	1391059	.	+	.	ID=exon-XM_002172736.2-2;Parent=rna-XM_002172736.2;Dbxref=GeneID:7048705,Genbank:XM_002172736.2;gbkey=mRNA;locus_tag=SJAG_01520;orig_protein_id=gnl|WGS:AATM|SJAG_01520|gb|EEB06479;orig_transcript_id=gnl|WGS:AATM|mrna_SJAG_01520T0;product=ribosomal protein subunit S24;transcript_id=XM_002172736.2;extra_copy_number=0
Chr3	Liftoff	CDS	1386975	1387203	.	+	.	ID=cds-XP_002172772.2;Parent=rna-XM_002172736.2;Dbxref=GeneID:7048705,Genbank:XP_002172772.2;Name=XP_002172772.2;gbkey=CDS;locus_tag=SJAG_01520;orig_transcript_id=gnl|WGS:AATM|mrna_SJAG_01520T0;product=ribosomal protein subunit S24;protein_id=XP_002172772.2;extra_copy_number=0
Chr3	Liftoff	CDS	1387318	1387715	.	+	.	ID=cds-XP_002172772.2;Parent=rna-XM_002172736.2;Dbxref=GeneID:7048705,Genbank:XP_002172772.2;Name=XP_002172772.2;gbkey=CDS;locus_tag=SJAG_01520;orig_transcript_id=gnl|WGS:AATM|mrna_SJAG_01520T0;product=ribosomal protein subunit S24;protein_id=XP_002172772.2;extra_copy_number=0
Chr3	Liftoff	gene	1387559	1392025	.	-	.	ID=gene-SJAG_01519;Dbxref=GeneID:7048704;Name=SJAG_01519;gbkey=Gene;gene_biotype=protein_coding;locus_tag=SJAG_01519;coverage=1.0;sequence_ID=1.0;valid_ORFs=1;extra_copy_number=0;copy_num_ID=gene-SJAG_01519_0
Chr3	Liftoff	mRNA	1387559	1392025	.	-	.	ID=rna-XM_002172735.2;Parent=gene-SJAG_01519;Dbxref=GeneID:7048704,Genbank:XM_002172735.2;Name=XM_002172735.2;gbkey=mRNA;locus_tag=SJAG_01519;orig_protein_id=gnl|WGS:AATM|SJAG_01519|gb|EEB06478;orig_transcript_id=gnl|WGS:AATM|mrna_SJAG_01519T0;product=phospholipase D;transcript_id=XM_002172735.2;matches_ref_protein=True;valid_ORF=True;extra_copy_number=0
Chr3	Liftoff	exon	1387559	1387780	.	-	.	ID=exon-XM_002172735.2-2;Parent=rna-XM_002172735.2;Dbxref=GeneID:7048704,Genbank:XM_002172735.2;gbkey=mRNA;locus_tag=SJAG_01519;orig_protein_id=gnl|WGS:AATM|SJAG_01519|gb|EEB06478;orig_transcript_id=gnl|WGS:AATM|mrna_SJAG_01519T0;product=phospholipase D;transcript_id=XM_002172735.2;extra_copy_number=0
Chr3	Liftoff	exon	1387876	1392025	.	-	.	ID=exon-XM_002172735.2-1;Parent=rna-XM_002172735.2;Dbxref=GeneID:7048704,Genbank:XM_002172735.2;gbkey=mRNA;locus_tag=SJAG_01519;orig_protein_id=gnl|WGS:AATM|SJAG_01519|gb|EEB06478;orig_transcript_id=gnl|WGS:AATM|mrna_SJAG_01519T0;product=phospholipase D;transcript_id=XM_002172735.2;extra_copy_number=0
Chr3	Liftoff	CDS	1387726	1387780	.	-	.	ID=cds-XP_002172771.2;Parent=rna-XM_002172735.2;Dbxref=GeneID:7048704,Genbank:XP_002172771.2;Name=XP_002172771.2;gbkey=CDS;locus_tag=SJAG_01519;orig_transcript_id=gnl|WGS:AATM|mrna_SJAG_01519T0;product=phospholipase D;protein_id=XP_002172771.2;extra_copy_number=0
Chr3	Liftoff	CDS	1387876	1391825	.	-	.	ID=cds-XP_002172771.2;Parent=rna-XM_002172735.2;Dbxref=GeneID:7048704,Genbank:XP_002172771.2;Name=XP_002172771.2;gbkey=CDS;locus_tag=SJAG_01519;orig_transcript_id=gnl|WGS:AATM|mrna_SJAG_01519T0;product=phospholipase D;protein_id=XP_002172771.2;extra_copy_number=0
Chr3	Liftoff	gene	1392142	1393759	.	+	.	ID=gene-SJAG_01518;Dbxref=GeneID:7048703;Name=SJAG_01518;gbkey=Gene;gene_biotype=protein_coding;locus_tag=SJAG_01518;coverage=1.0;sequence_ID=1.0;valid_ORFs=1;extra_copy_number=0;copy_num_ID=gene-SJAG_01518_0
Chr3	Liftoff	mRNA	1392142	1393759	.	+	.	ID=rna-XM_002172734.2;Parent=gene-SJAG_01518;Dbxref=GeneID:7048703,Genbank:XM_002172734.2;Name=XM_002172734.2;gbkey=mRNA;locus_tag=SJAG_01518;orig_protein_id=gnl|WGS:AATM|SJAG_01518|gb|EEB06477;orig_transcript_id=gnl|WGS:AATM|mrna_SJAG_01518T0;product=peptide chain release factor;transcript_id=XM_002172734.2;matches_ref_protein=True;valid_ORF=True;extra_copy_number=0
Chr3	Liftoff	exon	1392142	1392387	.	+	.	ID=exon-XM_002172734.2-1;Parent=rna-XM_002172734.2;Dbxref=GeneID:7048703,Genbank:XM_002172734.2;gbkey=mRNA;locus_tag=SJAG_01518;orig_protein_id=gnl|WGS:AATM|SJAG_01518|gb|EEB06477;orig_transcript_id=gnl|WGS:AATM|mrna_SJAG_01518T0;product=peptide chain release factor;transcript_id=XM_002172734.2;extra_copy_number=0
Chr3	Liftoff	exon	1392441	1392527	.	+	.	ID=exon-XM_002172734.2-2;Parent=rna-XM_002172734.2;Dbxref=GeneID:7048703,Genbank:XM_002172734.2;gbkey=mRNA;locus_tag=SJAG_01518;orig_protein_id=gnl|WGS:AATM|SJAG_01518|gb|EEB06477;orig_transcript_id=gnl|WGS:AATM|mrna_SJAG_01518T0;product=peptide chain release factor;transcript_id=XM_002172734.2;extra_copy_number=0
Chr3	Liftoff	exon	1392595	1393759	.	+	.	ID=exon-XM_002172734.2-3;Parent=rna-XM_002172734.2;Dbxref=GeneID:7048703,Genbank:XM_002172734.2;gbkey=mRNA;locus_tag=SJAG_01518;orig_protein_id=gnl|WGS:AATM|SJAG_01518|gb|EEB06477;orig_transcript_id=gnl|WGS:AATM|mrna_SJAG_01518T0;product=peptide chain release factor;transcript_id=XM_002172734.2;extra_copy_number=0
Chr3	Liftoff	CDS	1392163	1392387	.	+	.	ID=cds-XP_002172770.2;Parent=rna-XM_002172734.2;Dbxref=GeneID:7048703,Genbank:XP_002172770.2;Name=XP_002172770.2;gbkey=CDS;locus_tag=SJAG_01518;orig_transcript_id=gnl|WGS:AATM|mrna_SJAG_01518T0;product=peptide chain release factor;protein_id=XP_002172770.2;extra_copy_number=0
Chr3	Liftoff	CDS	1392441	1392527	.	+	.	ID=cds-XP_002172770.2;Parent=rna-XM_002172734.2;Dbxref=GeneID:7048703,Genbank:XP_002172770.2;Name=XP_002172770.2;gbkey=CDS;locus_tag=SJAG_01518;orig_transcript_id=gnl|WGS:AATM|mrna_SJAG_01518T0;product=peptide chain release factor;protein_id=XP_002172770.2;extra_copy_number=0
Chr3	Liftoff	CDS	1392595	1393557	.	+	.	ID=cds-XP_002172770.2;Parent=rna-XM_002172734.2;Dbxref=GeneID:7048703,Genbank:XP_002172770.2;Name=XP_002172770.2;gbkey=CDS;locus_tag=SJAG_01518;orig_transcript_id=gnl|WGS:AATM|mrna_SJAG_01518T0;product=peptide chain release factor;protein_id=XP_002172770.2;extra_copy_number=0
Chr3	Liftoff	gene	1393926	1394846	.	+	.	ID=gene-SJAG_01517;Dbxref=GeneID:7048702;Name=SJAG_01517;end_range=1799194,.;gbkey=Gene;gene_biotype=protein_coding;locus_tag=SJAG_01517;partial=true;start_range=.,1798274;coverage=1.0;sequence_ID=1.0;valid_ORFs=1;extra_copy_number=0;copy_num_ID=gene-SJAG_01517_0
Chr3	Liftoff	mRNA	1393926	1394846	.	+	.	ID=rna-XM_002172733.1;Parent=gene-SJAG_01517;Dbxref=GeneID:7048702,Genbank:XM_002172733.1;Name=XM_002172733.1;end_range=1799194,.;gbkey=mRNA;locus_tag=SJAG_01517;orig_protein_id=gnl|WGS:AATM|SJAG_01517|gb|EEB06476;orig_transcript_id=gnl|WGS:AATM|mrna_SJAG_01517T0;partial=true;product=translation protein;start_range=.,1798274;transcript_id=XM_002172733.1;matches_ref_protein=True;valid_ORF=True;extra_copy_number=0
Chr3	Liftoff	exon	1393926	1394846	.	+	.	ID=exon-XM_002172733.1-1;Parent=rna-XM_002172733.1;Dbxref=GeneID:7048702,Genbank:XM_002172733.1;end_range=1799194,.;gbkey=mRNA;locus_tag=SJAG_01517;orig_protein_id=gnl|WGS:AATM|SJAG_01517|gb|EEB06476;orig_transcript_id=gnl|WGS:AATM|mrna_SJAG_01517T0;partial=true;product=translation protein;start_range=.,1798274;transcript_id=XM_002172733.1;extra_copy_number=0
Chr3	Liftoff	CDS	1393926	1394846	.	+	.	ID=cds-XP_002172769.1;Parent=rna-XM_002172733.1;Dbxref=GeneID:7048702,Genbank:XP_002172769.1;Name=XP_002172769.1;gbkey=CDS;locus_tag=SJAG_01517;orig_transcript_id=gnl|WGS:AATM|mrna_SJAG_01517T0;product=translation protein;protein_id=XP_002172769.1;extra_copy_number=0
Chr3	Liftoff	gene	1395007	1396954	.	+	.	ID=gene-SJAG_01516;Dbxref=GeneID:7048701;Name=SJAG_01516;gbkey=Gene;gene_biotype=protein_coding;locus_tag=SJAG_01516;coverage=1.0;sequence_ID=1.0;valid_ORFs=1;extra_copy_number=0;copy_num_ID=gene-SJAG_01516_0
Chr3	Liftoff	mRNA	1395007	1396954	.	+	.	ID=rna-XM_002172732.2;Parent=gene-SJAG_01516;Dbxref=GeneID:7048701,Genbank:XM_002172732.2;Name=XM_002172732.2;gbkey=mRNA;locus_tag=SJAG_01516;orig_protein_id=gnl|WGS:AATM|SJAG_01516|gb|EEB06475;orig_transcript_id=gnl|WGS:AATM|mrna_SJAG_01516T0;product=hypothetical protein;transcript_id=XM_002172732.2;matches_ref_protein=True;valid_ORF=True;extra_copy_number=0
Chr3	Liftoff	exon	1395007	1396954	.	+	.	ID=exon-XM_002172732.2-1;Parent=rna-XM_002172732.2;Dbxref=GeneID:7048701,Genbank:XM_002172732.2;gbkey=mRNA;locus_tag=SJAG_01516;orig_protein_id=gnl|WGS:AATM|SJAG_01516|gb|EEB06475;orig_transcript_id=gnl|WGS:AATM|mrna_SJAG_01516T0;product=hypothetical protein;transcript_id=XM_002172732.2;extra_copy_number=0
Chr3	Liftoff	CDS	1395145	1396164	.	+	.	ID=cds-XP_002172768.1;Parent=rna-XM_002172732.2;Dbxref=GeneID:7048701,Genbank:XP_002172768.1;Name=XP_002172768.1;gbkey=CDS;locus_tag=SJAG_01516;orig_transcript_id=gnl|WGS:AATM|mrna_SJAG_01516T0;product=hypothetical protein;protein_id=XP_002172768.1;extra_copy_number=0
Chr3	Liftoff	gene	1396623	1400081	.	-	.	ID=gene-SJAG_01514;Dbxref=GeneID:7048699;Name=SJAG_01514;gbkey=Gene;gene_biotype=protein_coding;locus_tag=SJAG_01514;coverage=0.906;sequence_ID=0.906;valid_ORFs=1;extra_copy_number=0;copy_num_ID=gene-SJAG_01514_0
Chr3	Liftoff	mRNA	1396623	1400081	.	-	.	ID=rna-XM_002172730.2;Parent=gene-SJAG_01514;Dbxref=GeneID:7048699,Genbank:XM_002172730.2;Name=XM_002172730.2;gbkey=mRNA;locus_tag=SJAG_01514;orig_protein_id=gnl|WGS:AATM|SJAG_01514|gb|EEB06473;orig_transcript_id=gnl|WGS:AATM|mrna_SJAG_01514T0;product=auxin family transmembrane transporter;transcript_id=XM_002172730.2;matches_ref_protein=False;valid_ORF=True;extra_copy_number=0
Chr3	Liftoff	exon	1396623	1399418	.	-	.	ID=exon-XM_002172730.2-3;Parent=rna-XM_002172730.2;Dbxref=GeneID:7048699,Genbank:XM_002172730.2;gbkey=mRNA;locus_tag=SJAG_01514;orig_protein_id=gnl|WGS:AATM|SJAG_01514|gb|EEB06473;orig_transcript_id=gnl|WGS:AATM|mrna_SJAG_01514T0;product=auxin family transmembrane transporter;transcript_id=XM_002172730.2;extra_copy_number=0
Chr3	Liftoff	exon	1399752	1400081	.	-	.	ID=exon-XM_002172730.2-1;Parent=rna-XM_002172730.2;Dbxref=GeneID:7048699,Genbank:XM_002172730.2;gbkey=mRNA;locus_tag=SJAG_01514;orig_protein_id=gnl|WGS:AATM|SJAG_01514|gb|EEB06473;orig_transcript_id=gnl|WGS:AATM|mrna_SJAG_01514T0;product=auxin family transmembrane transporter;transcript_id=XM_002172730.2;extra_copy_number=0
Chr3	Liftoff	CDS	1398369	1399418	.	-	.	ID=cds-XP_002172766.2;Parent=rna-XM_002172730.2;Dbxref=GeneID:7048699,Genbank:XP_002172766.2;Name=XP_002172766.2;gbkey=CDS;locus_tag=SJAG_01514;orig_transcript_id=gnl|WGS:AATM|mrna_SJAG_01514T0;product=auxin family transmembrane transporter;protein_id=XP_002172766.2;extra_copy_number=0
Chr3	Liftoff	CDS	1399752	1399892	.	-	.	ID=cds-XP_002172766.2;Parent=rna-XM_002172730.2;Dbxref=GeneID:7048699,Genbank:XP_002172766.2;Name=XP_002172766.2;gbkey=CDS;locus_tag=SJAG_01514;orig_transcript_id=gnl|WGS:AATM|mrna_SJAG_01514T0;product=auxin family transmembrane transporter;protein_id=XP_002172766.2;extra_copy_number=0
Chr3	Liftoff	gene	1397152	1398229	.	+	.	ID=gene-SJAG_01515;Dbxref=GeneID:7048700;Name=SJAG_01515;gbkey=Gene;gene_biotype=protein_coding;locus_tag=SJAG_01515;coverage=1.0;sequence_ID=1.0;valid_ORFs=1;extra_copy_number=0;copy_num_ID=gene-SJAG_01515_0
Chr3	Liftoff	mRNA	1397152	1398229	.	+	.	ID=rna-XM_002172731.2;Parent=gene-SJAG_01515;Dbxref=GeneID:7048700,Genbank:XM_002172731.2;Name=XM_002172731.2;gbkey=mRNA;locus_tag=SJAG_01515;orig_protein_id=gnl|WGS:AATM|SJAG_01515|gb|EEB06474;orig_transcript_id=gnl|WGS:AATM|mrna_SJAG_01515T0;product=hypothetical protein;transcript_id=XM_002172731.2;matches_ref_protein=True;valid_ORF=True;extra_copy_number=0
Chr3	Liftoff	exon	1397152	1397452	.	+	.	ID=exon-XM_002172731.2-1;Parent=rna-XM_002172731.2;Dbxref=GeneID:7048700,Genbank:XM_002172731.2;gbkey=mRNA;locus_tag=SJAG_01515;orig_protein_id=gnl|WGS:AATM|SJAG_01515|gb|EEB06474;orig_transcript_id=gnl|WGS:AATM|mrna_SJAG_01515T0;product=hypothetical protein;transcript_id=XM_002172731.2;extra_copy_number=0
Chr3	Liftoff	exon	1397511	1398229	.	+	.	ID=exon-XM_002172731.2-2;Parent=rna-XM_002172731.2;Dbxref=GeneID:7048700,Genbank:XM_002172731.2;gbkey=mRNA;locus_tag=SJAG_01515;orig_protein_id=gnl|WGS:AATM|SJAG_01515|gb|EEB06474;orig_transcript_id=gnl|WGS:AATM|mrna_SJAG_01515T0;product=hypothetical protein;transcript_id=XM_002172731.2;extra_copy_number=0
Chr3	Liftoff	CDS	1397258	1397452	.	+	.	ID=cds-XP_002172767.1;Parent=rna-XM_002172731.2;Dbxref=GeneID:7048700,Genbank:XP_002172767.1;Name=XP_002172767.1;gbkey=CDS;locus_tag=SJAG_01515;orig_transcript_id=gnl|WGS:AATM|mrna_SJAG_01515T0;product=hypothetical protein;protein_id=XP_002172767.1;extra_copy_number=0
Chr3	Liftoff	CDS	1397511	1397702	.	+	.	ID=cds-XP_002172767.1;Parent=rna-XM_002172731.2;Dbxref=GeneID:7048700,Genbank:XP_002172767.1;Name=XP_002172767.1;gbkey=CDS;locus_tag=SJAG_01515;orig_transcript_id=gnl|WGS:AATM|mrna_SJAG_01515T0;product=hypothetical protein;protein_id=XP_002172767.1;extra_copy_number=0
Chr3	Liftoff	gene	1400595	1401552	.	+	.	ID=gene-SJAG_01513;Dbxref=GeneID:7048698;Name=SJAG_01513;gbkey=Gene;gene_biotype=protein_coding;locus_tag=SJAG_01513;coverage=1.0;sequence_ID=1.0;valid_ORFs=1;extra_copy_number=0;copy_num_ID=gene-SJAG_01513_0
Chr3	Liftoff	mRNA	1400595	1401552	.	+	.	ID=rna-XM_002172729.2;Parent=gene-SJAG_01513;Dbxref=GeneID:7048698,Genbank:XM_002172729.2;Name=XM_002172729.2;gbkey=mRNA;locus_tag=SJAG_01513;orig_protein_id=gnl|WGS:AATM|SJAG_01513|gb|EEB06472;orig_transcript_id=gnl|WGS:AATM|mrna_SJAG_01513T0;product=hypothetical protein;transcript_id=XM_002172729.2;matches_ref_protein=True;valid_ORF=True;extra_copy_number=0
Chr3	Liftoff	exon	1400595	1401552	.	+	.	ID=exon-XM_002172729.2-1;Parent=rna-XM_002172729.2;Dbxref=GeneID:7048698,Genbank:XM_002172729.2;gbkey=mRNA;locus_tag=SJAG_01513;orig_protein_id=gnl|WGS:AATM|SJAG_01513|gb|EEB06472;orig_transcript_id=gnl|WGS:AATM|mrna_SJAG_01513T0;product=hypothetical protein;transcript_id=XM_002172729.2;extra_copy_number=0
Chr3	Liftoff	CDS	1400657	1401397	.	+	.	ID=cds-XP_002172765.1;Parent=rna-XM_002172729.2;Dbxref=GeneID:7048698,Genbank:XP_002172765.1;Name=XP_002172765.1;gbkey=CDS;locus_tag=SJAG_01513;orig_transcript_id=gnl|WGS:AATM|mrna_SJAG_01513T0;product=hypothetical protein;protein_id=XP_002172765.1;extra_copy_number=0
Chr3	Liftoff	gene	1401932	1402850	.	-	.	ID=gene-SJAG_01512;Dbxref=GeneID:7048697;Name=SJAG_01512;gbkey=Gene;gene_biotype=protein_coding;locus_tag=SJAG_01512;coverage=1.0;sequence_ID=1.0;valid_ORFs=1;extra_copy_number=0;copy_num_ID=gene-SJAG_01512_0
Chr3	Liftoff	mRNA	1401932	1402850	.	-	.	ID=rna-XM_002172728.2;Parent=gene-SJAG_01512;Dbxref=GeneID:7048697,Genbank:XM_002172728.2;Name=XM_002172728.2;gbkey=mRNA;locus_tag=SJAG_01512;orig_protein_id=gnl|WGS:AATM|SJAG_01512|gb|EEB06471;orig_transcript_id=gnl|WGS:AATM|mrna_SJAG_01512T0;product=40S ribosomal protein S22;transcript_id=XM_002172728.2;matches_ref_protein=True;valid_ORF=True;extra_copy_number=0
Chr3	Liftoff	exon	1401932	1402554	.	-	.	ID=exon-XM_002172728.2-2;Parent=rna-XM_002172728.2;Dbxref=GeneID:7048697,Genbank:XM_002172728.2;gbkey=mRNA;locus_tag=SJAG_01512;orig_protein_id=gnl|WGS:AATM|SJAG_01512|gb|EEB06471;orig_transcript_id=gnl|WGS:AATM|mrna_SJAG_01512T0;product=40S ribosomal protein S22;transcript_id=XM_002172728.2;extra_copy_number=0
Chr3	Liftoff	exon	1402747	1402850	.	-	.	ID=exon-XM_002172728.2-1;Parent=rna-XM_002172728.2;Dbxref=GeneID:7048697,Genbank:XM_002172728.2;gbkey=mRNA;locus_tag=SJAG_01512;orig_protein_id=gnl|WGS:AATM|SJAG_01512|gb|EEB06471;orig_transcript_id=gnl|WGS:AATM|mrna_SJAG_01512T0;product=40S ribosomal protein S22;transcript_id=XM_002172728.2;extra_copy_number=0
Chr3	Liftoff	CDS	1402141	1402533	.	-	.	ID=cds-XP_002172764.1;Parent=rna-XM_002172728.2;Dbxref=GeneID:7048697,Genbank:XP_002172764.1;Name=XP_002172764.1;gbkey=CDS;locus_tag=SJAG_01512;orig_transcript_id=gnl|WGS:AATM|mrna_SJAG_01512T0;product=40S ribosomal protein S22;protein_id=XP_002172764.1;extra_copy_number=0
Chr3	Liftoff	gene	1402791	1404785	.	-	.	ID=gene-SJAG_01511;Dbxref=GeneID:7048696;Name=SJAG_01511;gbkey=Gene;gene_biotype=protein_coding;locus_tag=SJAG_01511;coverage=1.0;sequence_ID=1.0;valid_ORFs=1;extra_copy_number=0;copy_num_ID=gene-SJAG_01511_0
Chr3	Liftoff	mRNA	1402791	1404785	.	-	.	ID=rna-XM_002172727.2;Parent=gene-SJAG_01511;Dbxref=GeneID:7048696,Genbank:XM_002172727.2;Name=XM_002172727.2;gbkey=mRNA;locus_tag=SJAG_01511;orig_protein_id=gnl|WGS:AATM|SJAG_01511|gb|EEB06470;orig_transcript_id=gnl|WGS:AATM|mrna_SJAG_01511T0;product=RNA-binding protein;transcript_id=XM_002172727.2;matches_ref_protein=True;valid_ORF=True;extra_copy_number=0
Chr3	Liftoff	exon	1402791	1403466	.	-	.	ID=exon-XM_002172727.2-3;Parent=rna-XM_002172727.2;Dbxref=GeneID:7048696,Genbank:XM_002172727.2;gbkey=mRNA;locus_tag=SJAG_01511;orig_protein_id=gnl|WGS:AATM|SJAG_01511|gb|EEB06470;orig_transcript_id=gnl|WGS:AATM|mrna_SJAG_01511T0;product=RNA-binding protein;transcript_id=XM_002172727.2;extra_copy_number=0
Chr3	Liftoff	exon	1403519	1404127	.	-	.	ID=exon-XM_002172727.2-2;Parent=rna-XM_002172727.2;Dbxref=GeneID:7048696,Genbank:XM_002172727.2;gbkey=mRNA;locus_tag=SJAG_01511;orig_protein_id=gnl|WGS:AATM|SJAG_01511|gb|EEB06470;orig_transcript_id=gnl|WGS:AATM|mrna_SJAG_01511T0;product=RNA-binding protein;transcript_id=XM_002172727.2;extra_copy_number=0
Chr3	Liftoff	exon	1404198	1404785	.	-	.	ID=exon-XM_002172727.2-1;Parent=rna-XM_002172727.2;Dbxref=GeneID:7048696,Genbank:XM_002172727.2;gbkey=mRNA;locus_tag=SJAG_01511;orig_protein_id=gnl|WGS:AATM|SJAG_01511|gb|EEB06470;orig_transcript_id=gnl|WGS:AATM|mrna_SJAG_01511T0;product=RNA-binding protein;transcript_id=XM_002172727.2;extra_copy_number=0
Chr3	Liftoff	CDS	1402912	1403466	.	-	.	ID=cds-XP_002172763.2;Parent=rna-XM_002172727.2;Dbxref=GeneID:7048696,Genbank:XP_002172763.2;Name=XP_002172763.2;gbkey=CDS;locus_tag=SJAG_01511;orig_transcript_id=gnl|WGS:AATM|mrna_SJAG_01511T0;product=RNA-binding protein;protein_id=XP_002172763.2;extra_copy_number=0
Chr3	Liftoff	CDS	1403519	1404127	.	-	.	ID=cds-XP_002172763.2;Parent=rna-XM_002172727.2;Dbxref=GeneID:7048696,Genbank:XP_002172763.2;Name=XP_002172763.2;gbkey=CDS;locus_tag=SJAG_01511;orig_transcript_id=gnl|WGS:AATM|mrna_SJAG_01511T0;product=RNA-binding protein;protein_id=XP_002172763.2;extra_copy_number=0
Chr3	Liftoff	CDS	1404198	1404299	.	-	.	ID=cds-XP_002172763.2;Parent=rna-XM_002172727.2;Dbxref=GeneID:7048696,Genbank:XP_002172763.2;Name=XP_002172763.2;gbkey=CDS;locus_tag=SJAG_01511;orig_transcript_id=gnl|WGS:AATM|mrna_SJAG_01511T0;product=RNA-binding protein;protein_id=XP_002172763.2;extra_copy_number=0
Chr3	Liftoff	gene	1404839	1406713	.	-	.	ID=gene-SJAG_01510;Dbxref=GeneID:7048695;Name=SJAG_01510;gbkey=Gene;gene_biotype=protein_coding;locus_tag=SJAG_01510;coverage=0.999;sequence_ID=0.999;valid_ORFs=0;extra_copy_number=0;copy_num_ID=gene-SJAG_01510_0
Chr3	Liftoff	mRNA	1404839	1406713	.	-	.	ID=rna-XM_002172726.2;Parent=gene-SJAG_01510;Dbxref=GeneID:7048695,Genbank:XM_002172726.2;Name=XM_002172726.2;gbkey=mRNA;locus_tag=SJAG_01510;orig_protein_id=gnl|WGS:AATM|SJAG_01510|gb|EEB06469;orig_transcript_id=gnl|WGS:AATM|mrna_SJAG_01510T0;product=heat shock protein Pdr13;transcript_id=XM_002172726.2;matches_ref_protein=False;valid_ORF=False;missing_stop_codon=True;extra_copy_number=0
Chr3	Liftoff	exon	1404839	1406565	.	-	.	ID=exon-XM_002172726.2-2;Parent=rna-XM_002172726.2;Dbxref=GeneID:7048695,Genbank:XM_002172726.2;gbkey=mRNA;locus_tag=SJAG_01510;orig_protein_id=gnl|WGS:AATM|SJAG_01510|gb|EEB06469;orig_transcript_id=gnl|WGS:AATM|mrna_SJAG_01510T0;product=heat shock protein Pdr13;transcript_id=XM_002172726.2;extra_copy_number=0
Chr3	Liftoff	exon	1406567	1406713	.	-	.	ID=exon-XM_002172726.2-1;Parent=rna-XM_002172726.2;Dbxref=GeneID:7048695,Genbank:XM_002172726.2;gbkey=mRNA;locus_tag=SJAG_01510;orig_protein_id=gnl|WGS:AATM|SJAG_01510|gb|EEB06469;orig_transcript_id=gnl|WGS:AATM|mrna_SJAG_01510T0;product=heat shock protein Pdr13;transcript_id=XM_002172726.2;extra_copy_number=0
Chr3	Liftoff	CDS	1405004	1406565	.	-	.	ID=cds-XP_002172762.1;Parent=rna-XM_002172726.2;Dbxref=GeneID:7048695,Genbank:XP_002172762.1;Name=XP_002172762.1;gbkey=CDS;locus_tag=SJAG_01510;orig_transcript_id=gnl|WGS:AATM|mrna_SJAG_01510T0;product=heat shock protein Pdr13;protein_id=XP_002172762.1;extra_copy_number=0
Chr3	Liftoff	CDS	1406567	1406644	.	-	.	ID=cds-XP_002172762.1;Parent=rna-XM_002172726.2;Dbxref=GeneID:7048695,Genbank:XP_002172762.1;Name=XP_002172762.1;gbkey=CDS;locus_tag=SJAG_01510;orig_transcript_id=gnl|WGS:AATM|mrna_SJAG_01510T0;product=heat shock protein Pdr13;protein_id=XP_002172762.1;extra_copy_number=0
Chr3	Liftoff	gene	1406864	1411540	.	-	.	ID=gene-SJAG_01509;Dbxref=GeneID:7048694;Name=SJAG_01509;gbkey=Gene;gene_biotype=protein_coding;locus_tag=SJAG_01509;coverage=1.0;sequence_ID=1.0;valid_ORFs=1;extra_copy_number=0;copy_num_ID=gene-SJAG_01509_0
Chr3	Liftoff	mRNA	1406864	1411540	.	-	.	ID=rna-XM_002172725.2;Parent=gene-SJAG_01509;Dbxref=GeneID:7048694,Genbank:XM_002172725.2;Name=XM_002172725.2;gbkey=mRNA;locus_tag=SJAG_01509;orig_protein_id=gnl|WGS:AATM|SJAG_01509|gb|EEB06468;orig_transcript_id=gnl|WGS:AATM|mrna_SJAG_01509T0;product=WD repeat protein;transcript_id=XM_002172725.2;matches_ref_protein=True;valid_ORF=True;extra_copy_number=0
Chr3	Liftoff	exon	1406864	1410957	.	-	.	ID=exon-XM_002172725.2-2;Parent=rna-XM_002172725.2;Dbxref=GeneID:7048694,Genbank:XM_002172725.2;gbkey=mRNA;locus_tag=SJAG_01509;orig_protein_id=gnl|WGS:AATM|SJAG_01509|gb|EEB06468;orig_transcript_id=gnl|WGS:AATM|mrna_SJAG_01509T0;product=WD repeat protein;transcript_id=XM_002172725.2;extra_copy_number=0
Chr3	Liftoff	exon	1411026	1411540	.	-	.	ID=exon-XM_002172725.2-1;Parent=rna-XM_002172725.2;Dbxref=GeneID:7048694,Genbank:XM_002172725.2;gbkey=mRNA;locus_tag=SJAG_01509;orig_protein_id=gnl|WGS:AATM|SJAG_01509|gb|EEB06468;orig_transcript_id=gnl|WGS:AATM|mrna_SJAG_01509T0;product=WD repeat protein;transcript_id=XM_002172725.2;extra_copy_number=0
Chr3	Liftoff	CDS	1407280	1410957	.	-	.	ID=cds-XP_002172761.2;Parent=rna-XM_002172725.2;Dbxref=GeneID:7048694,Genbank:XP_002172761.2;Name=XP_002172761.2;gbkey=CDS;locus_tag=SJAG_01509;orig_transcript_id=gnl|WGS:AATM|mrna_SJAG_01509T0;product=WD repeat protein;protein_id=XP_002172761.2;extra_copy_number=0
Chr3	Liftoff	CDS	1411026	1411295	.	-	.	ID=cds-XP_002172761.2;Parent=rna-XM_002172725.2;Dbxref=GeneID:7048694,Genbank:XP_002172761.2;Name=XP_002172761.2;gbkey=CDS;locus_tag=SJAG_01509;orig_transcript_id=gnl|WGS:AATM|mrna_SJAG_01509T0;product=WD repeat protein;protein_id=XP_002172761.2;extra_copy_number=0
Chr3	Liftoff	gene	1411567	1414950	.	+	.	ID=gene-SJAG_01508;Dbxref=GeneID:7048693;Name=SJAG_01508;gbkey=Gene;gene_biotype=protein_coding;locus_tag=SJAG_01508;coverage=1.0;sequence_ID=1.0;valid_ORFs=1;extra_copy_number=0;copy_num_ID=gene-SJAG_01508_0
Chr3	Liftoff	mRNA	1411567	1414950	.	+	.	ID=rna-XM_002172724.2;Parent=gene-SJAG_01508;Dbxref=GeneID:7048693,Genbank:XM_002172724.2;Name=XM_002172724.2;gbkey=mRNA;locus_tag=SJAG_01508;orig_protein_id=gnl|WGS:AATM|SJAG_01508|gb|EEB06467;orig_transcript_id=gnl|WGS:AATM|mrna_SJAG_01508T0;product=coatomer gamma subunit Sec21;transcript_id=XM_002172724.2;matches_ref_protein=True;valid_ORF=True;extra_copy_number=0
Chr3	Liftoff	exon	1411567	1411904	.	+	.	ID=exon-XM_002172724.2-1;Parent=rna-XM_002172724.2;Dbxref=GeneID:7048693,Genbank:XM_002172724.2;gbkey=mRNA;locus_tag=SJAG_01508;orig_protein_id=gnl|WGS:AATM|SJAG_01508|gb|EEB06467;orig_transcript_id=gnl|WGS:AATM|mrna_SJAG_01508T0;product=coatomer gamma subunit Sec21;transcript_id=XM_002172724.2;extra_copy_number=0
Chr3	Liftoff	exon	1411949	1414950	.	+	.	ID=exon-XM_002172724.2-2;Parent=rna-XM_002172724.2;Dbxref=GeneID:7048693,Genbank:XM_002172724.2;gbkey=mRNA;locus_tag=SJAG_01508;orig_protein_id=gnl|WGS:AATM|SJAG_01508|gb|EEB06467;orig_transcript_id=gnl|WGS:AATM|mrna_SJAG_01508T0;product=coatomer gamma subunit Sec21;transcript_id=XM_002172724.2;extra_copy_number=0
Chr3	Liftoff	CDS	1411874	1411904	.	+	.	ID=cds-XP_002172760.1;Parent=rna-XM_002172724.2;Dbxref=GeneID:7048693,Genbank:XP_002172760.1;Name=XP_002172760.1;gbkey=CDS;locus_tag=SJAG_01508;orig_transcript_id=gnl|WGS:AATM|mrna_SJAG_01508T0;product=coatomer gamma subunit Sec21;protein_id=XP_002172760.1;extra_copy_number=0
Chr3	Liftoff	CDS	1411949	1414641	.	+	.	ID=cds-XP_002172760.1;Parent=rna-XM_002172724.2;Dbxref=GeneID:7048693,Genbank:XP_002172760.1;Name=XP_002172760.1;gbkey=CDS;locus_tag=SJAG_01508;orig_transcript_id=gnl|WGS:AATM|mrna_SJAG_01508T0;product=coatomer gamma subunit Sec21;protein_id=XP_002172760.1;extra_copy_number=0
Chr3	Liftoff	gene	1415261	1416346	.	-	.	ID=gene-SJAG_01507;Dbxref=GeneID:7048692;Name=SJAG_01507;end_range=1777518,.;gbkey=Gene;gene_biotype=protein_coding;locus_tag=SJAG_01507;partial=true;start_range=.,1776431;coverage=0.998;sequence_ID=0.998;valid_ORFs=0;extra_copy_number=0;copy_num_ID=gene-SJAG_01507_0
Chr3	Liftoff	mRNA	1415261	1416346	.	-	.	ID=rna-XM_002172723.2;Parent=gene-SJAG_01507;Dbxref=GeneID:7048692,Genbank:XM_002172723.2;Name=XM_002172723.2;end_range=1777518,.;gbkey=mRNA;locus_tag=SJAG_01507;orig_protein_id=gnl|WGS:AATM|SJAG_01507|gb|EEB06466;orig_transcript_id=gnl|WGS:AATM|mrna_SJAG_01507T0;partial=true;product=RNF family protein;start_range=.,1776431;transcript_id=XM_002172723.2;matches_ref_protein=False;valid_ORF=False;missing_stop_codon=True;extra_copy_number=0
Chr3	Liftoff	exon	1415261	1415578	.	-	.	ID=exon-XM_002172723.2-2;Parent=rna-XM_002172723.2;Dbxref=GeneID:7048692,Genbank:XM_002172723.2;end_range=1777518,.;gbkey=mRNA;locus_tag=SJAG_01507;orig_protein_id=gnl|WGS:AATM|SJAG_01507|gb|EEB06466;orig_transcript_id=gnl|WGS:AATM|mrna_SJAG_01507T0;partial=true;product=RNF family protein;transcript_id=XM_002172723.2;extra_copy_number=0
Chr3	Liftoff	exon	1415632	1416346	.	-	.	ID=exon-XM_002172723.2-1;Parent=rna-XM_002172723.2;Dbxref=GeneID:7048692,Genbank:XM_002172723.2;gbkey=mRNA;locus_tag=SJAG_01507;orig_protein_id=gnl|WGS:AATM|SJAG_01507|gb|EEB06466;orig_transcript_id=gnl|WGS:AATM|mrna_SJAG_01507T0;partial=true;product=RNF family protein;start_range=.,1776431;transcript_id=XM_002172723.2;extra_copy_number=0
Chr3	Liftoff	CDS	1415261	1415578	.	-	.	ID=cds-XP_002172759.2;Parent=rna-XM_002172723.2;Dbxref=GeneID:7048692,Genbank:XP_002172759.2;Name=XP_002172759.2;gbkey=CDS;locus_tag=SJAG_01507;orig_transcript_id=gnl|WGS:AATM|mrna_SJAG_01507T0;product=RNF family protein;protein_id=XP_002172759.2;extra_copy_number=0
Chr3	Liftoff	CDS	1415632	1416346	.	-	.	ID=cds-XP_002172759.2;Parent=rna-XM_002172723.2;Dbxref=GeneID:7048692,Genbank:XP_002172759.2;Name=XP_002172759.2;gbkey=CDS;locus_tag=SJAG_01507;orig_transcript_id=gnl|WGS:AATM|mrna_SJAG_01507T0;product=RNF family protein;protein_id=XP_002172759.2;extra_copy_number=0
Chr3	Liftoff	gene	1417162	1418760	.	+	.	ID=gene-SJAG_01506;Dbxref=GeneID:7048691;Name=SJAG_01506;end_range=1775615,.;gbkey=Gene;gene_biotype=protein_coding;locus_tag=SJAG_01506;partial=true;start_range=.,1774018;coverage=1.0;sequence_ID=0.999;valid_ORFs=0;extra_copy_number=0;copy_num_ID=gene-SJAG_01506_0
Chr3	Liftoff	mRNA	1417162	1418760	.	+	.	ID=rna-XM_002172722.1;Parent=gene-SJAG_01506;Dbxref=GeneID:7048691,Genbank:XM_002172722.1;Name=XM_002172722.1;end_range=1775615,.;gbkey=mRNA;locus_tag=SJAG_01506;orig_protein_id=gnl|WGS:AATM|SJAG_01506|gb|EEB06465;orig_transcript_id=gnl|WGS:AATM|mrna_SJAG_01506T0;partial=true;product=meiotically up-regulated 132 protein;start_range=.,1774018;transcript_id=XM_002172722.1;matches_ref_protein=False;valid_ORF=False;missing_stop_codon=True;extra_copy_number=0
Chr3	Liftoff	exon	1417162	1417771	.	+	.	ID=exon-XM_002172722.1-1;Parent=rna-XM_002172722.1;Dbxref=GeneID:7048691,Genbank:XM_002172722.1;end_range=1775615,.;gbkey=mRNA;locus_tag=SJAG_01506;orig_protein_id=gnl|WGS:AATM|SJAG_01506|gb|EEB06465;orig_transcript_id=gnl|WGS:AATM|mrna_SJAG_01506T0;partial=true;product=meiotically up-regulated 132 protein;transcript_id=XM_002172722.1;extra_copy_number=0
Chr3	Liftoff	exon	1418026	1418760	.	+	.	ID=exon-XM_002172722.1-2;Parent=rna-XM_002172722.1;Dbxref=GeneID:7048691,Genbank:XM_002172722.1;gbkey=mRNA;locus_tag=SJAG_01506;orig_protein_id=gnl|WGS:AATM|SJAG_01506|gb|EEB06465;orig_transcript_id=gnl|WGS:AATM|mrna_SJAG_01506T0;partial=true;product=meiotically up-regulated 132 protein;start_range=.,1774018;transcript_id=XM_002172722.1;extra_copy_number=0
Chr3	Liftoff	CDS	1417162	1417771	.	+	.	ID=cds-XP_002172758.1;Parent=rna-XM_002172722.1;Dbxref=GeneID:7048691,Genbank:XP_002172758.1;Name=XP_002172758.1;gbkey=CDS;locus_tag=SJAG_01506;orig_transcript_id=gnl|WGS:AATM|mrna_SJAG_01506T0;product=meiotically up-regulated 132 protein;protein_id=XP_002172758.1;extra_copy_number=0
Chr3	Liftoff	CDS	1418026	1418760	.	+	.	ID=cds-XP_002172758.1;Parent=rna-XM_002172722.1;Dbxref=GeneID:7048691,Genbank:XP_002172758.1;Name=XP_002172758.1;gbkey=CDS;locus_tag=SJAG_01506;orig_transcript_id=gnl|WGS:AATM|mrna_SJAG_01506T0;product=meiotically up-regulated 132 protein;protein_id=XP_002172758.1;extra_copy_number=0
Chr3	Liftoff	gene	1419196	1420874	.	+	.	ID=gene-SJAG_01505;Dbxref=GeneID:7048690;Name=SJAG_01505;gbkey=Gene;gene_biotype=protein_coding;locus_tag=SJAG_01505;coverage=0.997;sequence_ID=0.997;valid_ORFs=1;extra_copy_number=0;copy_num_ID=gene-SJAG_01505_0
Chr3	Liftoff	mRNA	1419196	1420874	.	+	.	ID=rna-XM_002172721.2;Parent=gene-SJAG_01505;Dbxref=GeneID:7048690,Genbank:XM_002172721.2;Name=XM_002172721.2;gbkey=mRNA;locus_tag=SJAG_01505;orig_protein_id=gnl|WGS:AATM|SJAG_01505|gb|EEB06464;orig_transcript_id=gnl|WGS:AATM|mrna_SJAG_01505T0;product=acetate transporter;transcript_id=XM_002172721.2;matches_ref_protein=True;valid_ORF=True;extra_copy_number=0
Chr3	Liftoff	exon	1419196	1420874	.	+	.	ID=exon-XM_002172721.2-1;Parent=rna-XM_002172721.2;Dbxref=GeneID:7048690,Genbank:XM_002172721.2;gbkey=mRNA;locus_tag=SJAG_01505;orig_protein_id=gnl|WGS:AATM|SJAG_01505|gb|EEB06464;orig_transcript_id=gnl|WGS:AATM|mrna_SJAG_01505T0;product=acetate transporter;transcript_id=XM_002172721.2;extra_copy_number=0
Chr3	Liftoff	CDS	1419841	1420722	.	+	.	ID=cds-XP_002172757.1;Parent=rna-XM_002172721.2;Dbxref=GeneID:7048690,Genbank:XP_002172757.1;Name=XP_002172757.1;gbkey=CDS;locus_tag=SJAG_01505;orig_transcript_id=gnl|WGS:AATM|mrna_SJAG_01505T0;product=acetate transporter;protein_id=XP_002172757.1;extra_copy_number=0
Chr3	Liftoff	gene	1421131	1424262	.	-	.	ID=gene-SJAG_01502;Dbxref=GeneID:7048687;Name=SJAG_01502;gbkey=Gene;gene_biotype=protein_coding;locus_tag=SJAG_01502;coverage=1.0;sequence_ID=1.0;valid_ORFs=1;extra_copy_number=0;copy_num_ID=gene-SJAG_01502_0
Chr3	Liftoff	mRNA	1421131	1424262	.	-	.	ID=rna-XM_002172718.2;Parent=gene-SJAG_01502;Dbxref=GeneID:7048687,Genbank:XM_002172718.2;Name=XM_002172718.2;gbkey=mRNA;locus_tag=SJAG_01502;orig_protein_id=gnl|WGS:AATM|SJAG_01502|gb|EEB06461;orig_transcript_id=gnl|WGS:AATM|mrna_SJAG_01502T0;product=hypothetical protein;transcript_id=XM_002172718.2;matches_ref_protein=True;valid_ORF=True;extra_copy_number=0
Chr3	Liftoff	exon	1421131	1424097	.	-	.	ID=exon-XM_002172718.2-2;Parent=rna-XM_002172718.2;Dbxref=GeneID:7048687,Genbank:XM_002172718.2;gbkey=mRNA;locus_tag=SJAG_01502;orig_protein_id=gnl|WGS:AATM|SJAG_01502|gb|EEB06461;orig_transcript_id=gnl|WGS:AATM|mrna_SJAG_01502T0;product=hypothetical protein;transcript_id=XM_002172718.2;extra_copy_number=0
Chr3	Liftoff	exon	1424138	1424262	.	-	.	ID=exon-XM_002172718.2-1;Parent=rna-XM_002172718.2;Dbxref=GeneID:7048687,Genbank:XM_002172718.2;gbkey=mRNA;locus_tag=SJAG_01502;orig_protein_id=gnl|WGS:AATM|SJAG_01502|gb|EEB06461;orig_transcript_id=gnl|WGS:AATM|mrna_SJAG_01502T0;product=hypothetical protein;transcript_id=XM_002172718.2;extra_copy_number=0
Chr3	Liftoff	CDS	1423322	1424097	.	-	.	ID=cds-XP_002172754.1;Parent=rna-XM_002172718.2;Dbxref=GeneID:7048687,Genbank:XP_002172754.1;Name=XP_002172754.1;gbkey=CDS;locus_tag=SJAG_01502;orig_transcript_id=gnl|WGS:AATM|mrna_SJAG_01502T0;product=hypothetical protein;protein_id=XP_002172754.1;extra_copy_number=0
Chr3	Liftoff	CDS	1424138	1424192	.	-	.	ID=cds-XP_002172754.1;Parent=rna-XM_002172718.2;Dbxref=GeneID:7048687,Genbank:XP_002172754.1;Name=XP_002172754.1;gbkey=CDS;locus_tag=SJAG_01502;orig_transcript_id=gnl|WGS:AATM|mrna_SJAG_01502T0;product=hypothetical protein;protein_id=XP_002172754.1;extra_copy_number=0
Chr3	Liftoff	gene	1421315	1422121	.	+	.	ID=gene-SJAG_01504;Dbxref=GeneID:7048689;Name=SJAG_01504;end_range=1771457,.;gbkey=Gene;gene_biotype=protein_coding;locus_tag=SJAG_01504;partial=true;start_range=.,1770651;coverage=1.0;sequence_ID=1.0;valid_ORFs=1;extra_copy_number=0;copy_num_ID=gene-SJAG_01504_0
Chr3	Liftoff	mRNA	1421315	1422121	.	+	.	ID=rna-XM_002172720.1;Parent=gene-SJAG_01504;Dbxref=GeneID:7048689,Genbank:XM_002172720.1;Name=XM_002172720.1;end_range=1771457,.;gbkey=mRNA;locus_tag=SJAG_01504;orig_protein_id=gnl|WGS:AATM|SJAG_01504|gb|EEB06463;orig_transcript_id=gnl|WGS:AATM|mrna_SJAG_01504T0;partial=true;product=splicing factor;start_range=.,1770651;transcript_id=XM_002172720.1;matches_ref_protein=True;valid_ORF=True;extra_copy_number=0
Chr3	Liftoff	exon	1421315	1422121	.	+	.	ID=exon-XM_002172720.1-1;Parent=rna-XM_002172720.1;Dbxref=GeneID:7048689,Genbank:XM_002172720.1;end_range=1771457,.;gbkey=mRNA;locus_tag=SJAG_01504;orig_protein_id=gnl|WGS:AATM|SJAG_01504|gb|EEB06463;orig_transcript_id=gnl|WGS:AATM|mrna_SJAG_01504T0;partial=true;product=splicing factor;start_range=.,1770651;transcript_id=XM_002172720.1;extra_copy_number=0
Chr3	Liftoff	CDS	1421315	1422121	.	+	.	ID=cds-XP_002172756.1;Parent=rna-XM_002172720.1;Dbxref=GeneID:7048689,Genbank:XP_002172756.1;Name=XP_002172756.1;gbkey=CDS;locus_tag=SJAG_01504;orig_transcript_id=gnl|WGS:AATM|mrna_SJAG_01504T0;product=splicing factor;protein_id=XP_002172756.1;extra_copy_number=0
Chr3	Liftoff	gene	1422317	1423153	.	+	.	ID=gene-SJAG_01503;Dbxref=GeneID:7048688;Name=SJAG_01503;end_range=1770455,.;gbkey=Gene;gene_biotype=protein_coding;locus_tag=SJAG_01503;partial=true;start_range=.,1769619;coverage=1.0;sequence_ID=1.0;valid_ORFs=0;extra_copy_number=0;copy_num_ID=gene-SJAG_01503_0
Chr3	Liftoff	mRNA	1422317	1423153	.	+	.	ID=rna-XM_002172719.1;Parent=gene-SJAG_01503;Dbxref=GeneID:7048688,Genbank:XM_002172719.1;Name=XM_002172719.1;end_range=1770455,.;gbkey=mRNA;locus_tag=SJAG_01503;orig_protein_id=gnl|WGS:AATM|SJAG_01503|gb|EEB06462;orig_transcript_id=gnl|WGS:AATM|mrna_SJAG_01503T0;partial=true;product=F1-ATPase chaperone Atp12;start_range=.,1769619;transcript_id=XM_002172719.1;matches_ref_protein=True;valid_ORF=False;missing_start_codon=True;extra_copy_number=0
Chr3	Liftoff	exon	1422317	1423153	.	+	.	ID=exon-XM_002172719.1-1;Parent=rna-XM_002172719.1;Dbxref=GeneID:7048688,Genbank:XM_002172719.1;end_range=1770455,.;gbkey=mRNA;locus_tag=SJAG_01503;orig_protein_id=gnl|WGS:AATM|SJAG_01503|gb|EEB06462;orig_transcript_id=gnl|WGS:AATM|mrna_SJAG_01503T0;partial=true;product=F1-ATPase chaperone Atp12;start_range=.,1769619;transcript_id=XM_002172719.1;extra_copy_number=0
Chr3	Liftoff	CDS	1422317	1423153	.	+	.	ID=cds-XP_002172755.1;Parent=rna-XM_002172719.1;Dbxref=GeneID:7048688,Genbank:XP_002172755.1;Name=XP_002172755.1;gbkey=CDS;locus_tag=SJAG_01503;orig_transcript_id=gnl|WGS:AATM|mrna_SJAG_01503T0;product=F1-ATPase chaperone Atp12;protein_id=XP_002172755.1;extra_copy_number=0
Chr3	Liftoff	gene	1424240	1427230	.	-	.	ID=gene-SJAG_01500;Dbxref=GeneID:7048685;Name=SJAG_01500;gbkey=Gene;gene_biotype=protein_coding;locus_tag=SJAG_01500;coverage=1.0;sequence_ID=1.0;valid_ORFs=1;extra_copy_number=0;copy_num_ID=gene-SJAG_01500_0
Chr3	Liftoff	mRNA	1424240	1427230	.	-	.	ID=rna-XM_002172716.2;Parent=gene-SJAG_01500;Dbxref=GeneID:7048685,Genbank:XM_002172716.2;Name=XM_002172716.2;gbkey=mRNA;locus_tag=SJAG_01500;orig_protein_id=gnl|WGS:AATM|SJAG_01500|gb|EEB06459;orig_transcript_id=gnl|WGS:AATM|mrna_SJAG_01500T0;product=fungal protein;transcript_id=XM_002172716.2;matches_ref_protein=True;valid_ORF=True;extra_copy_number=0
Chr3	Liftoff	exon	1424240	1426835	.	-	.	ID=exon-XM_002172716.2-2;Parent=rna-XM_002172716.2;Dbxref=GeneID:7048685,Genbank:XM_002172716.2;gbkey=mRNA;locus_tag=SJAG_01500;orig_protein_id=gnl|WGS:AATM|SJAG_01500|gb|EEB06459;orig_transcript_id=gnl|WGS:AATM|mrna_SJAG_01500T0;product=fungal protein;transcript_id=XM_002172716.2;extra_copy_number=0
Chr3	Liftoff	exon	1426920	1427230	.	-	.	ID=exon-XM_002172716.2-1;Parent=rna-XM_002172716.2;Dbxref=GeneID:7048685,Genbank:XM_002172716.2;gbkey=mRNA;locus_tag=SJAG_01500;orig_protein_id=gnl|WGS:AATM|SJAG_01500|gb|EEB06459;orig_transcript_id=gnl|WGS:AATM|mrna_SJAG_01500T0;product=fungal protein;transcript_id=XM_002172716.2;extra_copy_number=0
Chr3	Liftoff	CDS	1426204	1426835	.	-	.	ID=cds-XP_002172752.1;Parent=rna-XM_002172716.2;Dbxref=GeneID:7048685,Genbank:XP_002172752.1;Name=XP_002172752.1;gbkey=CDS;locus_tag=SJAG_01500;orig_transcript_id=gnl|WGS:AATM|mrna_SJAG_01500T0;product=fungal protein;protein_id=XP_002172752.1;extra_copy_number=0
Chr3	Liftoff	CDS	1426920	1427028	.	-	.	ID=cds-XP_002172752.1;Parent=rna-XM_002172716.2;Dbxref=GeneID:7048685,Genbank:XP_002172752.1;Name=XP_002172752.1;gbkey=CDS;locus_tag=SJAG_01500;orig_transcript_id=gnl|WGS:AATM|mrna_SJAG_01500T0;product=fungal protein;protein_id=XP_002172752.1;extra_copy_number=0
Chr3	Liftoff	gene	1424868	1426945	.	+	.	ID=gene-SJAG_01501;Dbxref=GeneID:7048686;Name=SJAG_01501;gbkey=Gene;gene_biotype=protein_coding;locus_tag=SJAG_01501;coverage=1.0;sequence_ID=1.0;valid_ORFs=1;extra_copy_number=0;copy_num_ID=gene-SJAG_01501_0
Chr3	Liftoff	mRNA	1424868	1426945	.	+	.	ID=rna-XM_002172717.2;Parent=gene-SJAG_01501;Dbxref=GeneID:7048686,Genbank:XM_002172717.2;Name=XM_002172717.2;gbkey=mRNA;locus_tag=SJAG_01501;orig_protein_id=gnl|WGS:AATM|SJAG_01501|gb|EEB06460;orig_transcript_id=gnl|WGS:AATM|mrna_SJAG_01501T0;product=eukaryotic protein;transcript_id=XM_002172717.2;matches_ref_protein=True;valid_ORF=True;extra_copy_number=0
Chr3	Liftoff	exon	1424868	1425079	.	+	.	ID=exon-XM_002172717.2-1;Parent=rna-XM_002172717.2;Dbxref=GeneID:7048686,Genbank:XM_002172717.2;gbkey=mRNA;locus_tag=SJAG_01501;orig_protein_id=gnl|WGS:AATM|SJAG_01501|gb|EEB06460;orig_transcript_id=gnl|WGS:AATM|mrna_SJAG_01501T0;product=eukaryotic protein;transcript_id=XM_002172717.2;extra_copy_number=0
Chr3	Liftoff	exon	1425215	1426945	.	+	.	ID=exon-XM_002172717.2-2;Parent=rna-XM_002172717.2;Dbxref=GeneID:7048686,Genbank:XM_002172717.2;gbkey=mRNA;locus_tag=SJAG_01501;orig_protein_id=gnl|WGS:AATM|SJAG_01501|gb|EEB06460;orig_transcript_id=gnl|WGS:AATM|mrna_SJAG_01501T0;product=eukaryotic protein;transcript_id=XM_002172717.2;extra_copy_number=0
Chr3	Liftoff	CDS	1424956	1425079	.	+	.	ID=cds-XP_002172753.2;Parent=rna-XM_002172717.2;Dbxref=GeneID:7048686,Genbank:XP_002172753.2;Name=XP_002172753.2;gbkey=CDS;locus_tag=SJAG_01501;orig_transcript_id=gnl|WGS:AATM|mrna_SJAG_01501T0;product=eukaryotic protein;protein_id=XP_002172753.2;extra_copy_number=0
Chr3	Liftoff	CDS	1425215	1426128	.	+	.	ID=cds-XP_002172753.2;Parent=rna-XM_002172717.2;Dbxref=GeneID:7048686,Genbank:XP_002172753.2;Name=XP_002172753.2;gbkey=CDS;locus_tag=SJAG_01501;orig_transcript_id=gnl|WGS:AATM|mrna_SJAG_01501T0;product=eukaryotic protein;protein_id=XP_002172753.2;extra_copy_number=0
Chr3	Liftoff	gene	1427221	1432704	.	-	.	ID=gene-SJAG_01499;Dbxref=GeneID:7051457;Name=SJAG_01499;gbkey=Gene;gene_biotype=protein_coding;locus_tag=SJAG_01499;coverage=1.0;sequence_ID=1.0;valid_ORFs=1;extra_copy_number=0;copy_num_ID=gene-SJAG_01499_0
Chr3	Liftoff	mRNA	1427221	1432704	.	-	.	ID=rna-XM_002172715.2;Parent=gene-SJAG_01499;Dbxref=GeneID:7051457,Genbank:XM_002172715.2;Name=XM_002172715.2;gbkey=mRNA;locus_tag=SJAG_01499;orig_protein_id=gnl|WGS:AATM|SJAG_01499|gb|EEB06458;orig_transcript_id=gnl|WGS:AATM|mrna_SJAG_01499T0;product=DEAD/DEAH box helicase;transcript_id=XM_002172715.2;matches_ref_protein=True;valid_ORF=True;extra_copy_number=0
Chr3	Liftoff	exon	1427221	1432489	.	-	.	ID=exon-XM_002172715.2-2;Parent=rna-XM_002172715.2;Dbxref=GeneID:7051457,Genbank:XM_002172715.2;gbkey=mRNA;locus_tag=SJAG_01499;orig_protein_id=gnl|WGS:AATM|SJAG_01499|gb|EEB06458;orig_transcript_id=gnl|WGS:AATM|mrna_SJAG_01499T0;product=DEAD/DEAH box helicase;transcript_id=XM_002172715.2;extra_copy_number=0
Chr3	Liftoff	exon	1432538	1432704	.	-	.	ID=exon-XM_002172715.2-1;Parent=rna-XM_002172715.2;Dbxref=GeneID:7051457,Genbank:XM_002172715.2;gbkey=mRNA;locus_tag=SJAG_01499;orig_protein_id=gnl|WGS:AATM|SJAG_01499|gb|EEB06458;orig_transcript_id=gnl|WGS:AATM|mrna_SJAG_01499T0;product=DEAD/DEAH box helicase;transcript_id=XM_002172715.2;extra_copy_number=0
Chr3	Liftoff	CDS	1427404	1432489	.	-	.	ID=cds-XP_002172751.1;Parent=rna-XM_002172715.2;Dbxref=GeneID:7051457,Genbank:XP_002172751.1;Name=XP_002172751.1;gbkey=CDS;locus_tag=SJAG_01499;orig_transcript_id=gnl|WGS:AATM|mrna_SJAG_01499T0;product=DEAD/DEAH box helicase;protein_id=XP_002172751.1;extra_copy_number=0
Chr3	Liftoff	CDS	1432538	1432620	.	-	.	ID=cds-XP_002172751.1;Parent=rna-XM_002172715.2;Dbxref=GeneID:7051457,Genbank:XP_002172751.1;Name=XP_002172751.1;gbkey=CDS;locus_tag=SJAG_01499;orig_transcript_id=gnl|WGS:AATM|mrna_SJAG_01499T0;product=DEAD/DEAH box helicase;protein_id=XP_002172751.1;extra_copy_number=0
Chr3	Liftoff	gene	1432984	1433631	.	+	.	ID=gene-SJAG_01498;Dbxref=GeneID:7051456;Name=SJAG_01498;end_range=1759788,.;gbkey=Gene;gene_biotype=protein_coding;locus_tag=SJAG_01498;partial=true;start_range=.,1759140;coverage=1.0;sequence_ID=1.0;valid_ORFs=1;extra_copy_number=0;copy_num_ID=gene-SJAG_01498_0
Chr3	Liftoff	mRNA	1432984	1433631	.	+	.	ID=rna-XM_002172714.2;Parent=gene-SJAG_01498;Dbxref=GeneID:7051456,Genbank:XM_002172714.2;Name=XM_002172714.2;end_range=1759788,.;gbkey=mRNA;locus_tag=SJAG_01498;orig_protein_id=gnl|WGS:AATM|SJAG_01498|gb|EEB06457;orig_transcript_id=gnl|WGS:AATM|mrna_SJAG_01498T0;partial=true;product=zf-CCHC type zinc finger protein;start_range=.,1759140;transcript_id=XM_002172714.2;matches_ref_protein=True;valid_ORF=True;extra_copy_number=0
Chr3	Liftoff	exon	1432984	1433080	.	+	.	ID=exon-XM_002172714.2-1;Parent=rna-XM_002172714.2;Dbxref=GeneID:7051456,Genbank:XM_002172714.2;end_range=1759788,.;gbkey=mRNA;locus_tag=SJAG_01498;orig_protein_id=gnl|WGS:AATM|SJAG_01498|gb|EEB06457;orig_transcript_id=gnl|WGS:AATM|mrna_SJAG_01498T0;partial=true;product=zf-CCHC type zinc finger protein;transcript_id=XM_002172714.2;extra_copy_number=0
Chr3	Liftoff	exon	1433117	1433631	.	+	.	ID=exon-XM_002172714.2-2;Parent=rna-XM_002172714.2;Dbxref=GeneID:7051456,Genbank:XM_002172714.2;gbkey=mRNA;locus_tag=SJAG_01498;orig_protein_id=gnl|WGS:AATM|SJAG_01498|gb|EEB06457;orig_transcript_id=gnl|WGS:AATM|mrna_SJAG_01498T0;partial=true;product=zf-CCHC type zinc finger protein;start_range=.,1759140;transcript_id=XM_002172714.2;extra_copy_number=0
Chr3	Liftoff	CDS	1432984	1433080	.	+	.	ID=cds-XP_002172750.2;Parent=rna-XM_002172714.2;Dbxref=GeneID:7051456,Genbank:XP_002172750.2;Name=XP_002172750.2;gbkey=CDS;locus_tag=SJAG_01498;orig_transcript_id=gnl|WGS:AATM|mrna_SJAG_01498T0;product=zf-CCHC type zinc finger protein;protein_id=XP_002172750.2;extra_copy_number=0
Chr3	Liftoff	CDS	1433117	1433631	.	+	.	ID=cds-XP_002172750.2;Parent=rna-XM_002172714.2;Dbxref=GeneID:7051456,Genbank:XP_002172750.2;Name=XP_002172750.2;gbkey=CDS;locus_tag=SJAG_01498;orig_transcript_id=gnl|WGS:AATM|mrna_SJAG_01498T0;product=zf-CCHC type zinc finger protein;protein_id=XP_002172750.2;extra_copy_number=0
Chr3	Liftoff	gene	1433885	1436011	.	+	.	ID=gene-SJAG_01497;Dbxref=GeneID:7051455;Name=SJAG_01497;gbkey=Gene;gene_biotype=protein_coding;locus_tag=SJAG_01497;coverage=1.0;sequence_ID=1.0;valid_ORFs=1;extra_copy_number=0;copy_num_ID=gene-SJAG_01497_0
Chr3	Liftoff	mRNA	1433885	1436011	.	+	.	ID=rna-XM_002172713.2;Parent=gene-SJAG_01497;Dbxref=GeneID:7051455,Genbank:XM_002172713.2;Name=XM_002172713.2;gbkey=mRNA;locus_tag=SJAG_01497;orig_protein_id=gnl|WGS:AATM|SJAG_01497|gb|EEB06456;orig_transcript_id=gnl|WGS:AATM|mrna_SJAG_01497T0;product=DUF654 family protein;transcript_id=XM_002172713.2;matches_ref_protein=True;valid_ORF=True;extra_copy_number=0
Chr3	Liftoff	exon	1433885	1436011	.	+	.	ID=exon-XM_002172713.2-1;Parent=rna-XM_002172713.2;Dbxref=GeneID:7051455,Genbank:XM_002172713.2;gbkey=mRNA;locus_tag=SJAG_01497;orig_protein_id=gnl|WGS:AATM|SJAG_01497|gb|EEB06456;orig_transcript_id=gnl|WGS:AATM|mrna_SJAG_01497T0;product=DUF654 family protein;transcript_id=XM_002172713.2;extra_copy_number=0
Chr3	Liftoff	CDS	1433958	1435904	.	+	.	ID=cds-XP_002172749.1;Parent=rna-XM_002172713.2;Dbxref=GeneID:7051455,Genbank:XP_002172749.1;Name=XP_002172749.1;gbkey=CDS;locus_tag=SJAG_01497;orig_transcript_id=gnl|WGS:AATM|mrna_SJAG_01497T0;product=DUF654 family protein;protein_id=XP_002172749.1;extra_copy_number=0
Chr3	Liftoff	gene	1435886	1437265	.	-	.	ID=gene-SJAG_01496;Dbxref=GeneID:7051454;Name=SJAG_01496;gbkey=Gene;gene_biotype=protein_coding;locus_tag=SJAG_01496;coverage=1.0;sequence_ID=1.0;valid_ORFs=1;extra_copy_number=0;copy_num_ID=gene-SJAG_01496_0
Chr3	Liftoff	mRNA	1435886	1437265	.	-	.	ID=rna-XM_002172712.2;Parent=gene-SJAG_01496;Dbxref=GeneID:7051454,Genbank:XM_002172712.2;Name=XM_002172712.2;gbkey=mRNA;locus_tag=SJAG_01496;orig_protein_id=gnl|WGS:AATM|SJAG_01496|gb|EEB06455;orig_transcript_id=gnl|WGS:AATM|mrna_SJAG_01496T0;product=SGT2 family TPR repeat protein;transcript_id=XM_002172712.2;matches_ref_protein=True;valid_ORF=True;extra_copy_number=0
Chr3	Liftoff	exon	1435886	1436293	.	-	.	ID=exon-XM_002172712.2-3;Parent=rna-XM_002172712.2;Dbxref=GeneID:7051454,Genbank:XM_002172712.2;gbkey=mRNA;locus_tag=SJAG_01496;orig_protein_id=gnl|WGS:AATM|SJAG_01496|gb|EEB06455;orig_transcript_id=gnl|WGS:AATM|mrna_SJAG_01496T0;product=SGT2 family TPR repeat protein;transcript_id=XM_002172712.2;extra_copy_number=0
Chr3	Liftoff	exon	1436349	1436963	.	-	.	ID=exon-XM_002172712.2-2;Parent=rna-XM_002172712.2;Dbxref=GeneID:7051454,Genbank:XM_002172712.2;gbkey=mRNA;locus_tag=SJAG_01496;orig_protein_id=gnl|WGS:AATM|SJAG_01496|gb|EEB06455;orig_transcript_id=gnl|WGS:AATM|mrna_SJAG_01496T0;product=SGT2 family TPR repeat protein;transcript_id=XM_002172712.2;extra_copy_number=0
Chr3	Liftoff	exon	1437009	1437265	.	-	.	ID=exon-XM_002172712.2-1;Parent=rna-XM_002172712.2;Dbxref=GeneID:7051454,Genbank:XM_002172712.2;gbkey=mRNA;locus_tag=SJAG_01496;orig_protein_id=gnl|WGS:AATM|SJAG_01496|gb|EEB06455;orig_transcript_id=gnl|WGS:AATM|mrna_SJAG_01496T0;product=SGT2 family TPR repeat protein;transcript_id=XM_002172712.2;extra_copy_number=0
Chr3	Liftoff	CDS	1436073	1436293	.	-	.	ID=cds-XP_002172748.1;Parent=rna-XM_002172712.2;Dbxref=GeneID:7051454,Genbank:XP_002172748.1;Name=XP_002172748.1;gbkey=CDS;locus_tag=SJAG_01496;orig_transcript_id=gnl|WGS:AATM|mrna_SJAG_01496T0;product=SGT2 family TPR repeat protein;protein_id=XP_002172748.1;extra_copy_number=0
Chr3	Liftoff	CDS	1436349	1436963	.	-	.	ID=cds-XP_002172748.1;Parent=rna-XM_002172712.2;Dbxref=GeneID:7051454,Genbank:XP_002172748.1;Name=XP_002172748.1;gbkey=CDS;locus_tag=SJAG_01496;orig_transcript_id=gnl|WGS:AATM|mrna_SJAG_01496T0;product=SGT2 family TPR repeat protein;protein_id=XP_002172748.1;extra_copy_number=0
Chr3	Liftoff	CDS	1437009	1437114	.	-	.	ID=cds-XP_002172748.1;Parent=rna-XM_002172712.2;Dbxref=GeneID:7051454,Genbank:XP_002172748.1;Name=XP_002172748.1;gbkey=CDS;locus_tag=SJAG_01496;orig_transcript_id=gnl|WGS:AATM|mrna_SJAG_01496T0;product=SGT2 family TPR repeat protein;protein_id=XP_002172748.1;extra_copy_number=0
Chr3	Liftoff	gene	1437206	1439972	.	-	.	ID=gene-SJAG_01495;Dbxref=GeneID:7051453;Name=SJAG_01495;gbkey=Gene;gene_biotype=protein_coding;locus_tag=SJAG_01495;coverage=0.999;sequence_ID=0.999;valid_ORFs=1;extra_copy_number=0;copy_num_ID=gene-SJAG_01495_0
Chr3	Liftoff	mRNA	1437206	1439972	.	-	.	ID=rna-XM_002172711.2;Parent=gene-SJAG_01495;Dbxref=GeneID:7051453,Genbank:XM_002172711.2;Name=XM_002172711.2;gbkey=mRNA;locus_tag=SJAG_01495;orig_protein_id=gnl|WGS:AATM|SJAG_01495|gb|EEB06454;orig_transcript_id=gnl|WGS:AATM|mrna_SJAG_01495T0;product=Swi5 complex subunit Swi2;transcript_id=XM_002172711.2;matches_ref_protein=True;valid_ORF=True;extra_copy_number=0
Chr3	Liftoff	exon	1437206	1439972	.	-	.	ID=exon-XM_002172711.2-1;Parent=rna-XM_002172711.2;Dbxref=GeneID:7051453,Genbank:XM_002172711.2;gbkey=mRNA;locus_tag=SJAG_01495;orig_protein_id=gnl|WGS:AATM|SJAG_01495|gb|EEB06454;orig_transcript_id=gnl|WGS:AATM|mrna_SJAG_01495T0;product=Swi5 complex subunit Swi2;transcript_id=XM_002172711.2;extra_copy_number=0
Chr3	Liftoff	CDS	1437564	1439672	.	-	.	ID=cds-XP_002172747.1;Parent=rna-XM_002172711.2;Dbxref=GeneID:7051453,Genbank:XP_002172747.1;Name=XP_002172747.1;gbkey=CDS;locus_tag=SJAG_01495;orig_transcript_id=gnl|WGS:AATM|mrna_SJAG_01495T0;product=Swi5 complex subunit Swi2;protein_id=XP_002172747.1;extra_copy_number=0
Chr3	Liftoff	gene	1439986	1442386	.	+	.	ID=gene-SJAG_01494;Dbxref=GeneID:7051452;Name=SJAG_01494;gbkey=Gene;gene_biotype=protein_coding;locus_tag=SJAG_01494;coverage=1.0;sequence_ID=1.0;valid_ORFs=1;extra_copy_number=0;copy_num_ID=gene-SJAG_01494_0
Chr3	Liftoff	mRNA	1439986	1442386	.	+	.	ID=rna-XM_002172710.2;Parent=gene-SJAG_01494;Dbxref=GeneID:7051452,Genbank:XM_002172710.2;Name=XM_002172710.2;gbkey=mRNA;locus_tag=SJAG_01494;orig_protein_id=gnl|WGS:AATM|SJAG_01494|gb|EEB06453;orig_transcript_id=gnl|WGS:AATM|mrna_SJAG_01494T0;product=noc complex subunit Noc2 family protein;transcript_id=XM_002172710.2;matches_ref_protein=True;valid_ORF=True;extra_copy_number=0
Chr3	Liftoff	exon	1439986	1442386	.	+	.	ID=exon-XM_002172710.2-1;Parent=rna-XM_002172710.2;Dbxref=GeneID:7051452,Genbank:XM_002172710.2;gbkey=mRNA;locus_tag=SJAG_01494;orig_protein_id=gnl|WGS:AATM|SJAG_01494|gb|EEB06453;orig_transcript_id=gnl|WGS:AATM|mrna_SJAG_01494T0;product=noc complex subunit Noc2 family protein;transcript_id=XM_002172710.2;extra_copy_number=0
Chr3	Liftoff	CDS	1440070	1442229	.	+	.	ID=cds-XP_002172746.1;Parent=rna-XM_002172710.2;Dbxref=GeneID:7051452,Genbank:XP_002172746.1;Name=XP_002172746.1;gbkey=CDS;locus_tag=SJAG_01494;orig_transcript_id=gnl|WGS:AATM|mrna_SJAG_01494T0;product=noc complex subunit Noc2 family protein;protein_id=XP_002172746.1;extra_copy_number=0
Chr3	Liftoff	gene	1442586	1443674	.	+	.	ID=gene-SJAG_01493;Dbxref=GeneID:7051451;Name=SJAG_01493;gbkey=Gene;gene_biotype=protein_coding;locus_tag=SJAG_01493;coverage=1.0;sequence_ID=1.0;valid_ORFs=1;extra_copy_number=0;copy_num_ID=gene-SJAG_01493_0
Chr3	Liftoff	mRNA	1442586	1443674	.	+	.	ID=rna-XM_002172709.2;Parent=gene-SJAG_01493;Dbxref=GeneID:7051451,Genbank:XM_002172709.2;Name=XM_002172709.2;gbkey=mRNA;locus_tag=SJAG_01493;orig_protein_id=gnl|WGS:AATM|SJAG_01493|gb|EEB06452;orig_transcript_id=gnl|WGS:AATM|mrna_SJAG_01493T0;product=copper transporter complex subunit Ctr5;transcript_id=XM_002172709.2;matches_ref_protein=True;valid_ORF=True;extra_copy_number=0
Chr3	Liftoff	exon	1442586	1443674	.	+	.	ID=exon-XM_002172709.2-1;Parent=rna-XM_002172709.2;Dbxref=GeneID:7051451,Genbank:XM_002172709.2;gbkey=mRNA;locus_tag=SJAG_01493;orig_protein_id=gnl|WGS:AATM|SJAG_01493|gb|EEB06452;orig_transcript_id=gnl|WGS:AATM|mrna_SJAG_01493T0;product=copper transporter complex subunit Ctr5;transcript_id=XM_002172709.2;extra_copy_number=0
Chr3	Liftoff	CDS	1442850	1443383	.	+	.	ID=cds-XP_002172745.2;Parent=rna-XM_002172709.2;Dbxref=GeneID:7051451,Genbank:XP_002172745.2;Name=XP_002172745.2;gbkey=CDS;locus_tag=SJAG_01493;orig_transcript_id=gnl|WGS:AATM|mrna_SJAG_01493T0;product=copper transporter complex subunit Ctr5;protein_id=XP_002172745.2;extra_copy_number=0
Chr3	Liftoff	gene	1444861	1446137	.	+	.	ID=gene-SJAG_01492;Dbxref=GeneID:7051450;Name=SJAG_01492;gbkey=Gene;gene_biotype=protein_coding;locus_tag=SJAG_01492;coverage=1.0;sequence_ID=1.0;valid_ORFs=1;extra_copy_number=0;copy_num_ID=gene-SJAG_01492_0
Chr3	Liftoff	mRNA	1444861	1446137	.	+	.	ID=rna-XM_002172708.2;Parent=gene-SJAG_01492;Dbxref=GeneID:7051450,Genbank:XM_002172708.2;Name=XM_002172708.2;gbkey=mRNA;locus_tag=SJAG_01492;orig_protein_id=gnl|WGS:AATM|SJAG_01492|gb|EEB06451;orig_transcript_id=gnl|WGS:AATM|mrna_SJAG_01492T0;product=NADP-dependent L-serine/L-allo-threonine dehydrogenase ydfG;transcript_id=XM_002172708.2;matches_ref_protein=True;valid_ORF=True;extra_copy_number=0
Chr3	Liftoff	exon	1444861	1446137	.	+	.	ID=exon-XM_002172708.2-1;Parent=rna-XM_002172708.2;Dbxref=GeneID:7051450,Genbank:XM_002172708.2;gbkey=mRNA;locus_tag=SJAG_01492;orig_protein_id=gnl|WGS:AATM|SJAG_01492|gb|EEB06451;orig_transcript_id=gnl|WGS:AATM|mrna_SJAG_01492T0;product=NADP-dependent L-serine/L-allo-threonine dehydrogenase ydfG;transcript_id=XM_002172708.2;extra_copy_number=0
Chr3	Liftoff	CDS	1445020	1445805	.	+	.	ID=cds-XP_002172744.1;Parent=rna-XM_002172708.2;Dbxref=GeneID:7051450,Genbank:XP_002172744.1;Name=XP_002172744.1;gbkey=CDS;locus_tag=SJAG_01492;orig_transcript_id=gnl|WGS:AATM|mrna_SJAG_01492T0;product=NADP-dependent L-serine/L-allo-threonine dehydrogenase ydfG;protein_id=XP_002172744.1;extra_copy_number=0
Chr3	Liftoff	gene	1446487	1449152	.	-	.	ID=gene-SJAG_01491;Dbxref=GeneID:7051449;Name=SJAG_01491;gbkey=Gene;gene_biotype=protein_coding;locus_tag=SJAG_01491;coverage=1.0;sequence_ID=1.0;valid_ORFs=1;extra_copy_number=0;copy_num_ID=gene-SJAG_01491_0
Chr3	Liftoff	mRNA	1446487	1449152	.	-	.	ID=rna-XM_002172707.2;Parent=gene-SJAG_01491;Dbxref=GeneID:7051449,Genbank:XM_002172707.2;Name=XM_002172707.2;gbkey=mRNA;locus_tag=SJAG_01491;orig_protein_id=gnl|WGS:AATM|SJAG_01491|gb|EEB06450;orig_transcript_id=gnl|WGS:AATM|mrna_SJAG_01491T0;product=O-mannosyltransferase Ogm4;transcript_id=XM_002172707.2;matches_ref_protein=True;valid_ORF=True;extra_copy_number=0
Chr3	Liftoff	exon	1446487	1449152	.	-	.	ID=exon-XM_002172707.2-1;Parent=rna-XM_002172707.2;Dbxref=GeneID:7051449,Genbank:XM_002172707.2;gbkey=mRNA;locus_tag=SJAG_01491;orig_protein_id=gnl|WGS:AATM|SJAG_01491|gb|EEB06450;orig_transcript_id=gnl|WGS:AATM|mrna_SJAG_01491T0;product=O-mannosyltransferase Ogm4;transcript_id=XM_002172707.2;extra_copy_number=0
Chr3	Liftoff	CDS	1446630	1448975	.	-	.	ID=cds-XP_002172743.1;Parent=rna-XM_002172707.2;Dbxref=GeneID:7051449,Genbank:XP_002172743.1;Name=XP_002172743.1;gbkey=CDS;locus_tag=SJAG_01491;orig_transcript_id=gnl|WGS:AATM|mrna_SJAG_01491T0;product=O-mannosyltransferase Ogm4;protein_id=XP_002172743.1;extra_copy_number=0
Chr3	Liftoff	gene	1449329	1450856	.	+	.	ID=gene-SJAG_01490;Dbxref=GeneID:7051448;Name=SJAG_01490;gbkey=Gene;gene_biotype=protein_coding;locus_tag=SJAG_01490;coverage=1.0;sequence_ID=1.0;valid_ORFs=1;extra_copy_number=0;copy_num_ID=gene-SJAG_01490_0
Chr3	Liftoff	mRNA	1449329	1450856	.	+	.	ID=rna-XM_002172706.2;Parent=gene-SJAG_01490;Dbxref=GeneID:7051448,Genbank:XM_002172706.2;Name=XM_002172706.2;gbkey=mRNA;locus_tag=SJAG_01490;orig_protein_id=gnl|WGS:AATM|SJAG_01490|gb|EEB06449;orig_transcript_id=gnl|WGS:AATM|mrna_SJAG_01490T0;product=ubiquinol-cytochrome-c reductase complex subunit 8;transcript_id=XM_002172706.2;matches_ref_protein=True;valid_ORF=True;extra_copy_number=0
Chr3	Liftoff	exon	1449329	1449498	.	+	.	ID=exon-XM_002172706.2-1;Parent=rna-XM_002172706.2;Dbxref=GeneID:7051448,Genbank:XM_002172706.2;gbkey=mRNA;locus_tag=SJAG_01490;orig_protein_id=gnl|WGS:AATM|SJAG_01490|gb|EEB06449;orig_transcript_id=gnl|WGS:AATM|mrna_SJAG_01490T0;product=ubiquinol-cytochrome-c reductase complex subunit 8;transcript_id=XM_002172706.2;extra_copy_number=0
Chr3	Liftoff	exon	1449553	1449721	.	+	.	ID=exon-XM_002172706.2-2;Parent=rna-XM_002172706.2;Dbxref=GeneID:7051448,Genbank:XM_002172706.2;gbkey=mRNA;locus_tag=SJAG_01490;orig_protein_id=gnl|WGS:AATM|SJAG_01490|gb|EEB06449;orig_transcript_id=gnl|WGS:AATM|mrna_SJAG_01490T0;product=ubiquinol-cytochrome-c reductase complex subunit 8;transcript_id=XM_002172706.2;extra_copy_number=0
Chr3	Liftoff	exon	1449774	1449894	.	+	.	ID=exon-XM_002172706.2-3;Parent=rna-XM_002172706.2;Dbxref=GeneID:7051448,Genbank:XM_002172706.2;gbkey=mRNA;locus_tag=SJAG_01490;orig_protein_id=gnl|WGS:AATM|SJAG_01490|gb|EEB06449;orig_transcript_id=gnl|WGS:AATM|mrna_SJAG_01490T0;product=ubiquinol-cytochrome-c reductase complex subunit 8;transcript_id=XM_002172706.2;extra_copy_number=0
Chr3	Liftoff	exon	1449941	1450339	.	+	.	ID=exon-XM_002172706.2-4;Parent=rna-XM_002172706.2;Dbxref=GeneID:7051448,Genbank:XM_002172706.2;gbkey=mRNA;locus_tag=SJAG_01490;orig_protein_id=gnl|WGS:AATM|SJAG_01490|gb|EEB06449;orig_transcript_id=gnl|WGS:AATM|mrna_SJAG_01490T0;product=ubiquinol-cytochrome-c reductase complex subunit 8;transcript_id=XM_002172706.2;extra_copy_number=0
Chr3	Liftoff	exon	1450380	1450528	.	+	.	ID=exon-XM_002172706.2-5;Parent=rna-XM_002172706.2;Dbxref=GeneID:7051448,Genbank:XM_002172706.2;gbkey=mRNA;locus_tag=SJAG_01490;orig_protein_id=gnl|WGS:AATM|SJAG_01490|gb|EEB06449;orig_transcript_id=gnl|WGS:AATM|mrna_SJAG_01490T0;product=ubiquinol-cytochrome-c reductase complex subunit 8;transcript_id=XM_002172706.2;extra_copy_number=0
Chr3	Liftoff	exon	1450612	1450856	.	+	.	ID=exon-XM_002172706.2-6;Parent=rna-XM_002172706.2;Dbxref=GeneID:7051448,Genbank:XM_002172706.2;gbkey=mRNA;locus_tag=SJAG_01490;orig_protein_id=gnl|WGS:AATM|SJAG_01490|gb|EEB06449;orig_transcript_id=gnl|WGS:AATM|mrna_SJAG_01490T0;product=ubiquinol-cytochrome-c reductase complex subunit 8;transcript_id=XM_002172706.2;extra_copy_number=0
Chr3	Liftoff	CDS	1449581	1449721	.	+	.	ID=cds-XP_002172742.1;Parent=rna-XM_002172706.2;Dbxref=GeneID:7051448,Genbank:XP_002172742.1;Name=XP_002172742.1;gbkey=CDS;locus_tag=SJAG_01490;orig_transcript_id=gnl|WGS:AATM|mrna_SJAG_01490T0;product=ubiquinol-cytochrome-c reductase complex subunit 8;protein_id=XP_002172742.1;extra_copy_number=0
Chr3	Liftoff	CDS	1449774	1449894	.	+	.	ID=cds-XP_002172742.1;Parent=rna-XM_002172706.2;Dbxref=GeneID:7051448,Genbank:XP_002172742.1;Name=XP_002172742.1;gbkey=CDS;locus_tag=SJAG_01490;orig_transcript_id=gnl|WGS:AATM|mrna_SJAG_01490T0;product=ubiquinol-cytochrome-c reductase complex subunit 8;protein_id=XP_002172742.1;extra_copy_number=0
Chr3	Liftoff	CDS	1449941	1450339	.	+	.	ID=cds-XP_002172742.1;Parent=rna-XM_002172706.2;Dbxref=GeneID:7051448,Genbank:XP_002172742.1;Name=XP_002172742.1;gbkey=CDS;locus_tag=SJAG_01490;orig_transcript_id=gnl|WGS:AATM|mrna_SJAG_01490T0;product=ubiquinol-cytochrome-c reductase complex subunit 8;protein_id=XP_002172742.1;extra_copy_number=0
Chr3	Liftoff	CDS	1450380	1450528	.	+	.	ID=cds-XP_002172742.1;Parent=rna-XM_002172706.2;Dbxref=GeneID:7051448,Genbank:XP_002172742.1;Name=XP_002172742.1;gbkey=CDS;locus_tag=SJAG_01490;orig_transcript_id=gnl|WGS:AATM|mrna_SJAG_01490T0;product=ubiquinol-cytochrome-c reductase complex subunit 8;protein_id=XP_002172742.1;extra_copy_number=0
Chr3	Liftoff	CDS	1450612	1450641	.	+	.	ID=cds-XP_002172742.1;Parent=rna-XM_002172706.2;Dbxref=GeneID:7051448,Genbank:XP_002172742.1;Name=XP_002172742.1;gbkey=CDS;locus_tag=SJAG_01490;orig_transcript_id=gnl|WGS:AATM|mrna_SJAG_01490T0;product=ubiquinol-cytochrome-c reductase complex subunit 8;protein_id=XP_002172742.1;extra_copy_number=0
Chr3	Liftoff	gene	1450979	1452842	.	+	.	ID=gene-SJAG_01489;Dbxref=GeneID:7051447;Name=SJAG_01489;gbkey=Gene;gene_biotype=protein_coding;locus_tag=SJAG_01489;coverage=1.0;sequence_ID=1.0;valid_ORFs=1;extra_copy_number=0;copy_num_ID=gene-SJAG_01489_0
Chr3	Liftoff	mRNA	1450979	1452842	.	+	.	ID=rna-XM_002172705.2;Parent=gene-SJAG_01489;Dbxref=GeneID:7051447,Genbank:XM_002172705.2;Name=XM_002172705.2;gbkey=mRNA;locus_tag=SJAG_01489;orig_protein_id=gnl|WGS:AATM|SJAG_01489|gb|EEB06448;orig_transcript_id=gnl|WGS:AATM|mrna_SJAG_01489T0;product=19S proteasome regulatory subunit Rpt1;transcript_id=XM_002172705.2;matches_ref_protein=True;valid_ORF=True;extra_copy_number=0
Chr3	Liftoff	exon	1450979	1451235	.	+	.	ID=exon-XM_002172705.2-1;Parent=rna-XM_002172705.2;Dbxref=GeneID:7051447,Genbank:XM_002172705.2;gbkey=mRNA;locus_tag=SJAG_01489;orig_protein_id=gnl|WGS:AATM|SJAG_01489|gb|EEB06448;orig_transcript_id=gnl|WGS:AATM|mrna_SJAG_01489T0;product=19S proteasome regulatory subunit Rpt1;transcript_id=XM_002172705.2;extra_copy_number=0
Chr3	Liftoff	exon	1451286	1451367	.	+	.	ID=exon-XM_002172705.2-2;Parent=rna-XM_002172705.2;Dbxref=GeneID:7051447,Genbank:XM_002172705.2;gbkey=mRNA;locus_tag=SJAG_01489;orig_protein_id=gnl|WGS:AATM|SJAG_01489|gb|EEB06448;orig_transcript_id=gnl|WGS:AATM|mrna_SJAG_01489T0;product=19S proteasome regulatory subunit Rpt1;transcript_id=XM_002172705.2;extra_copy_number=0
Chr3	Liftoff	exon	1451442	1451621	.	+	.	ID=exon-XM_002172705.2-3;Parent=rna-XM_002172705.2;Dbxref=GeneID:7051447,Genbank:XM_002172705.2;gbkey=mRNA;locus_tag=SJAG_01489;orig_protein_id=gnl|WGS:AATM|SJAG_01489|gb|EEB06448;orig_transcript_id=gnl|WGS:AATM|mrna_SJAG_01489T0;product=19S proteasome regulatory subunit Rpt1;transcript_id=XM_002172705.2;extra_copy_number=0
Chr3	Liftoff	exon	1451738	1451964	.	+	.	ID=exon-XM_002172705.2-4;Parent=rna-XM_002172705.2;Dbxref=GeneID:7051447,Genbank:XM_002172705.2;gbkey=mRNA;locus_tag=SJAG_01489;orig_protein_id=gnl|WGS:AATM|SJAG_01489|gb|EEB06448;orig_transcript_id=gnl|WGS:AATM|mrna_SJAG_01489T0;product=19S proteasome regulatory subunit Rpt1;transcript_id=XM_002172705.2;extra_copy_number=0
Chr3	Liftoff	exon	1452022	1452842	.	+	.	ID=exon-XM_002172705.2-5;Parent=rna-XM_002172705.2;Dbxref=GeneID:7051447,Genbank:XM_002172705.2;gbkey=mRNA;locus_tag=SJAG_01489;orig_protein_id=gnl|WGS:AATM|SJAG_01489|gb|EEB06448;orig_transcript_id=gnl|WGS:AATM|mrna_SJAG_01489T0;product=19S proteasome regulatory subunit Rpt1;transcript_id=XM_002172705.2;extra_copy_number=0
Chr3	Liftoff	CDS	1451122	1451235	.	+	.	ID=cds-XP_002172741.1;Parent=rna-XM_002172705.2;Dbxref=GeneID:7051447,Genbank:XP_002172741.1;Name=XP_002172741.1;gbkey=CDS;locus_tag=SJAG_01489;orig_transcript_id=gnl|WGS:AATM|mrna_SJAG_01489T0;product=19S proteasome regulatory subunit Rpt1;protein_id=XP_002172741.1;extra_copy_number=0
Chr3	Liftoff	CDS	1451286	1451367	.	+	.	ID=cds-XP_002172741.1;Parent=rna-XM_002172705.2;Dbxref=GeneID:7051447,Genbank:XP_002172741.1;Name=XP_002172741.1;gbkey=CDS;locus_tag=SJAG_01489;orig_transcript_id=gnl|WGS:AATM|mrna_SJAG_01489T0;product=19S proteasome regulatory subunit Rpt1;protein_id=XP_002172741.1;extra_copy_number=0
Chr3	Liftoff	CDS	1451442	1451621	.	+	.	ID=cds-XP_002172741.1;Parent=rna-XM_002172705.2;Dbxref=GeneID:7051447,Genbank:XP_002172741.1;Name=XP_002172741.1;gbkey=CDS;locus_tag=SJAG_01489;orig_transcript_id=gnl|WGS:AATM|mrna_SJAG_01489T0;product=19S proteasome regulatory subunit Rpt1;protein_id=XP_002172741.1;extra_copy_number=0
Chr3	Liftoff	CDS	1451738	1451964	.	+	.	ID=cds-XP_002172741.1;Parent=rna-XM_002172705.2;Dbxref=GeneID:7051447,Genbank:XP_002172741.1;Name=XP_002172741.1;gbkey=CDS;locus_tag=SJAG_01489;orig_transcript_id=gnl|WGS:AATM|mrna_SJAG_01489T0;product=19S proteasome regulatory subunit Rpt1;protein_id=XP_002172741.1;extra_copy_number=0
Chr3	Liftoff	CDS	1452022	1452735	.	+	.	ID=cds-XP_002172741.1;Parent=rna-XM_002172705.2;Dbxref=GeneID:7051447,Genbank:XP_002172741.1;Name=XP_002172741.1;gbkey=CDS;locus_tag=SJAG_01489;orig_transcript_id=gnl|WGS:AATM|mrna_SJAG_01489T0;product=19S proteasome regulatory subunit Rpt1;protein_id=XP_002172741.1;extra_copy_number=0
Chr3	Liftoff	gene	1452774	1457516	.	-	.	ID=gene-SJAG_01488;Dbxref=GeneID:7051446;Name=SJAG_01488;gbkey=Gene;gene_biotype=protein_coding;locus_tag=SJAG_01488;coverage=1.0;sequence_ID=1.0;valid_ORFs=1;extra_copy_number=0;copy_num_ID=gene-SJAG_01488_0
Chr3	Liftoff	mRNA	1452774	1457516	.	-	.	ID=rna-XM_002172704.2;Parent=gene-SJAG_01488;Dbxref=GeneID:7051446,Genbank:XM_002172704.2;Name=XM_002172704.2;gbkey=mRNA;locus_tag=SJAG_01488;orig_protein_id=gnl|WGS:AATM|SJAG_01488|gb|EEB06447;orig_transcript_id=gnl|WGS:AATM|mrna_SJAG_01488T0;product=sorting receptor for vacuolar protein;transcript_id=XM_002172704.2;matches_ref_protein=True;valid_ORF=True;extra_copy_number=0
Chr3	Liftoff	exon	1452774	1457516	.	-	.	ID=exon-XM_002172704.2-1;Parent=rna-XM_002172704.2;Dbxref=GeneID:7051446,Genbank:XM_002172704.2;gbkey=mRNA;locus_tag=SJAG_01488;orig_protein_id=gnl|WGS:AATM|SJAG_01488|gb|EEB06447;orig_transcript_id=gnl|WGS:AATM|mrna_SJAG_01488T0;product=sorting receptor for vacuolar protein;transcript_id=XM_002172704.2;extra_copy_number=0
Chr3	Liftoff	CDS	1452881	1457251	.	-	.	ID=cds-XP_002172740.1;Parent=rna-XM_002172704.2;Dbxref=GeneID:7051446,Genbank:XP_002172740.1;Name=XP_002172740.1;gbkey=CDS;locus_tag=SJAG_01488;orig_transcript_id=gnl|WGS:AATM|mrna_SJAG_01488T0;product=sorting receptor for vacuolar protein;protein_id=XP_002172740.1;extra_copy_number=0
Chr3	Liftoff	gene	1457458	1458541	.	-	.	ID=gene-SJAG_01487;Dbxref=GeneID:7051445;Name=SJAG_01487;gbkey=Gene;gene_biotype=protein_coding;locus_tag=SJAG_01487;coverage=1.0;sequence_ID=1.0;valid_ORFs=1;extra_copy_number=0;copy_num_ID=gene-SJAG_01487_0
Chr3	Liftoff	mRNA	1457458	1458541	.	-	.	ID=rna-XM_002172703.2;Parent=gene-SJAG_01487;Dbxref=GeneID:7051445,Genbank:XM_002172703.2;Name=XM_002172703.2;gbkey=mRNA;locus_tag=SJAG_01487;orig_protein_id=gnl|WGS:AATM|SJAG_01487|gb|EEB06446;orig_transcript_id=gnl|WGS:AATM|mrna_SJAG_01487T0;product=translation initiation factor;transcript_id=XM_002172703.2;matches_ref_protein=True;valid_ORF=True;extra_copy_number=0
Chr3	Liftoff	exon	1457458	1458352	.	-	.	ID=exon-XM_002172703.2-2;Parent=rna-XM_002172703.2;Dbxref=GeneID:7051445,Genbank:XM_002172703.2;gbkey=mRNA;locus_tag=SJAG_01487;orig_protein_id=gnl|WGS:AATM|SJAG_01487|gb|EEB06446;orig_transcript_id=gnl|WGS:AATM|mrna_SJAG_01487T0;product=translation initiation factor;transcript_id=XM_002172703.2;extra_copy_number=0
Chr3	Liftoff	exon	1458407	1458541	.	-	.	ID=exon-XM_002172703.2-1;Parent=rna-XM_002172703.2;Dbxref=GeneID:7051445,Genbank:XM_002172703.2;gbkey=mRNA;locus_tag=SJAG_01487;orig_protein_id=gnl|WGS:AATM|SJAG_01487|gb|EEB06446;orig_transcript_id=gnl|WGS:AATM|mrna_SJAG_01487T0;product=translation initiation factor;transcript_id=XM_002172703.2;extra_copy_number=0
Chr3	Liftoff	CDS	1457867	1458352	.	-	.	ID=cds-XP_002172739.1;Parent=rna-XM_002172703.2;Dbxref=GeneID:7051445,Genbank:XP_002172739.1;Name=XP_002172739.1;gbkey=CDS;locus_tag=SJAG_01487;orig_transcript_id=gnl|WGS:AATM|mrna_SJAG_01487T0;product=translation initiation factor;protein_id=XP_002172739.1;extra_copy_number=0
Chr3	Liftoff	CDS	1458407	1458475	.	-	.	ID=cds-XP_002172739.1;Parent=rna-XM_002172703.2;Dbxref=GeneID:7051445,Genbank:XP_002172739.1;Name=XP_002172739.1;gbkey=CDS;locus_tag=SJAG_01487;orig_transcript_id=gnl|WGS:AATM|mrna_SJAG_01487T0;product=translation initiation factor;protein_id=XP_002172739.1;extra_copy_number=0
Chr3	Liftoff	gene	1458654	1460191	.	-	.	ID=gene-SJAG_01486;Dbxref=GeneID:7051444;Name=SJAG_01486;gbkey=Gene;gene_biotype=protein_coding;locus_tag=SJAG_01486;coverage=1.0;sequence_ID=1.0;valid_ORFs=1;extra_copy_number=0;copy_num_ID=gene-SJAG_01486_0
Chr3	Liftoff	mRNA	1458654	1460191	.	-	.	ID=rna-XM_002172702.2;Parent=gene-SJAG_01486;Dbxref=GeneID:7051444,Genbank:XM_002172702.2;Name=XM_002172702.2;gbkey=mRNA;locus_tag=SJAG_01486;orig_protein_id=gnl|WGS:AATM|SJAG_01486|gb|EEB06445;orig_transcript_id=gnl|WGS:AATM|mrna_SJAG_01486T0;product=hypothetical protein;transcript_id=XM_002172702.2;matches_ref_protein=True;valid_ORF=True;extra_copy_number=0
Chr3	Liftoff	exon	1458654	1460191	.	-	.	ID=exon-XM_002172702.2-1;Parent=rna-XM_002172702.2;Dbxref=GeneID:7051444,Genbank:XM_002172702.2;gbkey=mRNA;locus_tag=SJAG_01486;orig_protein_id=gnl|WGS:AATM|SJAG_01486|gb|EEB06445;orig_transcript_id=gnl|WGS:AATM|mrna_SJAG_01486T0;product=hypothetical protein;transcript_id=XM_002172702.2;extra_copy_number=0
Chr3	Liftoff	CDS	1458947	1460038	.	-	.	ID=cds-XP_002172738.1;Parent=rna-XM_002172702.2;Dbxref=GeneID:7051444,Genbank:XP_002172738.1;Name=XP_002172738.1;gbkey=CDS;locus_tag=SJAG_01486;orig_transcript_id=gnl|WGS:AATM|mrna_SJAG_01486T0;product=hypothetical protein;protein_id=XP_002172738.1;extra_copy_number=0
Chr3	Liftoff	gene	1460405	1461766	.	+	.	ID=gene-SJAG_05679;Dbxref=GeneID:22831086;Name=SJAG_05679;gbkey=Gene;gene_biotype=protein_coding;locus_tag=SJAG_05679;coverage=1.0;sequence_ID=1.0;valid_ORFs=1;extra_copy_number=0;copy_num_ID=gene-SJAG_05679_0
Chr3	Liftoff	mRNA	1460405	1461766	.	+	.	ID=rna-XM_011050746.1;Parent=gene-SJAG_05679;Dbxref=GeneID:22831086,Genbank:XM_011050746.1;Name=XM_011050746.1;gbkey=mRNA;locus_tag=SJAG_05679;orig_protein_id=gnl|WGS:AATM|SJAG_05679T0;orig_transcript_id=gnl|WGS:AATM|mrna_SJAG_05679T0;product=ribosome assembly protein;transcript_id=XM_011050746.1;matches_ref_protein=True;valid_ORF=True;extra_copy_number=0
Chr3	Liftoff	exon	1460405	1460729	.	+	.	ID=exon-XM_011050746.1-1;Parent=rna-XM_011050746.1;Dbxref=GeneID:22831086,Genbank:XM_011050746.1;gbkey=mRNA;locus_tag=SJAG_05679;orig_protein_id=gnl|WGS:AATM|SJAG_05679T0;orig_transcript_id=gnl|WGS:AATM|mrna_SJAG_05679T0;product=ribosome assembly protein;transcript_id=XM_011050746.1;extra_copy_number=0
Chr3	Liftoff	exon	1460771	1460981	.	+	.	ID=exon-XM_011050746.1-2;Parent=rna-XM_011050746.1;Dbxref=GeneID:22831086,Genbank:XM_011050746.1;gbkey=mRNA;locus_tag=SJAG_05679;orig_protein_id=gnl|WGS:AATM|SJAG_05679T0;orig_transcript_id=gnl|WGS:AATM|mrna_SJAG_05679T0;product=ribosome assembly protein;transcript_id=XM_011050746.1;extra_copy_number=0
Chr3	Liftoff	exon	1461078	1461338	.	+	.	ID=exon-XM_011050746.1-3;Parent=rna-XM_011050746.1;Dbxref=GeneID:22831086,Genbank:XM_011050746.1;gbkey=mRNA;locus_tag=SJAG_05679;orig_protein_id=gnl|WGS:AATM|SJAG_05679T0;orig_transcript_id=gnl|WGS:AATM|mrna_SJAG_05679T0;product=ribosome assembly protein;transcript_id=XM_011050746.1;extra_copy_number=0
Chr3	Liftoff	exon	1461385	1461766	.	+	.	ID=exon-XM_011050746.1-4;Parent=rna-XM_011050746.1;Dbxref=GeneID:22831086,Genbank:XM_011050746.1;gbkey=mRNA;locus_tag=SJAG_05679;orig_protein_id=gnl|WGS:AATM|SJAG_05679T0;orig_transcript_id=gnl|WGS:AATM|mrna_SJAG_05679T0;product=ribosome assembly protein;transcript_id=XM_011050746.1;extra_copy_number=0
Chr3	Liftoff	CDS	1460680	1460729	.	+	.	ID=cds-XP_011049048.1;Parent=rna-XM_011050746.1;Dbxref=GeneID:22831086,Genbank:XP_011049048.1;Name=XP_011049048.1;gbkey=CDS;locus_tag=SJAG_05679;orig_transcript_id=gnl|WGS:AATM|mrna_SJAG_05679T0;product=ribosome assembly protein;protein_id=XP_011049048.1;extra_copy_number=0
Chr3	Liftoff	CDS	1460771	1460981	.	+	.	ID=cds-XP_011049048.1;Parent=rna-XM_011050746.1;Dbxref=GeneID:22831086,Genbank:XP_011049048.1;Name=XP_011049048.1;gbkey=CDS;locus_tag=SJAG_05679;orig_transcript_id=gnl|WGS:AATM|mrna_SJAG_05679T0;product=ribosome assembly protein;protein_id=XP_011049048.1;extra_copy_number=0
Chr3	Liftoff	CDS	1461078	1461338	.	+	.	ID=cds-XP_011049048.1;Parent=rna-XM_011050746.1;Dbxref=GeneID:22831086,Genbank:XP_011049048.1;Name=XP_011049048.1;gbkey=CDS;locus_tag=SJAG_05679;orig_transcript_id=gnl|WGS:AATM|mrna_SJAG_05679T0;product=ribosome assembly protein;protein_id=XP_011049048.1;extra_copy_number=0
Chr3	Liftoff	CDS	1461385	1461705	.	+	.	ID=cds-XP_011049048.1;Parent=rna-XM_011050746.1;Dbxref=GeneID:22831086,Genbank:XP_011049048.1;Name=XP_011049048.1;gbkey=CDS;locus_tag=SJAG_05679;orig_transcript_id=gnl|WGS:AATM|mrna_SJAG_05679T0;product=ribosome assembly protein;protein_id=XP_011049048.1;extra_copy_number=0
Chr3	Liftoff	gene	1461911	1470818	.	+	.	ID=gene-SJAG_16459;Dbxref=GeneID:22831537;Name=SJAG_16459;gbkey=Gene;gene_biotype=protein_coding;locus_tag=SJAG_16459;partial=true;start_range=.,1721952;coverage=1.0;sequence_ID=1.0;valid_ORFs=1;extra_copy_number=0;copy_num_ID=gene-SJAG_16459_0
Chr3	Liftoff	mRNA	1461911	1470818	.	+	.	ID=rna-XM_011050776.1;Parent=gene-SJAG_16459;Dbxref=GeneID:22831537,Genbank:XM_011050776.1;Name=XM_011050776.1;gbkey=mRNA;locus_tag=SJAG_16459;orig_protein_id=gnl|WGS:AATM|SJAG_16459T0;orig_transcript_id=gnl|WGS:AATM|mrna_SJAG_16459T0;partial=true;product=hypothetical protein;start_range=.,1721952;transcript_id=XM_011050776.1;matches_ref_protein=True;valid_ORF=True;extra_copy_number=0
Chr3	Liftoff	exon	1461911	1461968	.	+	.	ID=exon-XM_011050776.1-1;Parent=rna-XM_011050776.1;Dbxref=GeneID:22831537,Genbank:XM_011050776.1;gbkey=mRNA;locus_tag=SJAG_16459;orig_protein_id=gnl|WGS:AATM|SJAG_16459T0;orig_transcript_id=gnl|WGS:AATM|mrna_SJAG_16459T0;partial=true;product=hypothetical protein;transcript_id=XM_011050776.1;extra_copy_number=0
Chr3	Liftoff	exon	1462012	1462124	.	+	.	ID=exon-XM_011050776.1-2;Parent=rna-XM_011050776.1;Dbxref=GeneID:22831537,Genbank:XM_011050776.1;gbkey=mRNA;locus_tag=SJAG_16459;orig_protein_id=gnl|WGS:AATM|SJAG_16459T0;orig_transcript_id=gnl|WGS:AATM|mrna_SJAG_16459T0;partial=true;product=hypothetical protein;transcript_id=XM_011050776.1;extra_copy_number=0
Chr3	Liftoff	exon	1462180	1462332	.	+	.	ID=exon-XM_011050776.1-3;Parent=rna-XM_011050776.1;Dbxref=GeneID:22831537,Genbank:XM_011050776.1;gbkey=mRNA;locus_tag=SJAG_16459;orig_protein_id=gnl|WGS:AATM|SJAG_16459T0;orig_transcript_id=gnl|WGS:AATM|mrna_SJAG_16459T0;partial=true;product=hypothetical protein;transcript_id=XM_011050776.1;extra_copy_number=0
Chr3	Liftoff	exon	1462389	1467792	.	+	.	ID=exon-XM_011050776.1-4;Parent=rna-XM_011050776.1;Dbxref=GeneID:22831537,Genbank:XM_011050776.1;gbkey=mRNA;locus_tag=SJAG_16459;orig_protein_id=gnl|WGS:AATM|SJAG_16459T0;orig_transcript_id=gnl|WGS:AATM|mrna_SJAG_16459T0;partial=true;product=hypothetical protein;transcript_id=XM_011050776.1;extra_copy_number=0
Chr3	Liftoff	exon	1468206	1468235	.	+	.	ID=exon-XM_011050776.1-5;Parent=rna-XM_011050776.1;Dbxref=GeneID:22831537,Genbank:XM_011050776.1;gbkey=mRNA;locus_tag=SJAG_16459;orig_protein_id=gnl|WGS:AATM|SJAG_16459T0;orig_transcript_id=gnl|WGS:AATM|mrna_SJAG_16459T0;partial=true;product=hypothetical protein;transcript_id=XM_011050776.1;extra_copy_number=0
Chr3	Liftoff	exon	1468439	1468636	.	+	.	ID=exon-XM_011050776.1-6;Parent=rna-XM_011050776.1;Dbxref=GeneID:22831537,Genbank:XM_011050776.1;gbkey=mRNA;locus_tag=SJAG_16459;orig_protein_id=gnl|WGS:AATM|SJAG_16459T0;orig_transcript_id=gnl|WGS:AATM|mrna_SJAG_16459T0;partial=true;product=hypothetical protein;transcript_id=XM_011050776.1;extra_copy_number=0
Chr3	Liftoff	exon	1468987	1470818	.	+	.	ID=exon-XM_011050776.1-7;Parent=rna-XM_011050776.1;Dbxref=GeneID:22831537,Genbank:XM_011050776.1;gbkey=mRNA;locus_tag=SJAG_16459;orig_protein_id=gnl|WGS:AATM|SJAG_16459T0;orig_transcript_id=gnl|WGS:AATM|mrna_SJAG_16459T0;partial=true;product=hypothetical protein;start_range=.,1721952;transcript_id=XM_011050776.1;extra_copy_number=0
Chr3	Liftoff	CDS	1461947	1461968	.	+	.	ID=cds-XP_011049078.1;Parent=rna-XM_011050776.1;Dbxref=GeneID:22831537,Genbank:XP_011049078.1;Name=XP_011049078.1;gbkey=CDS;locus_tag=SJAG_16459;orig_transcript_id=gnl|WGS:AATM|mrna_SJAG_16459T0;product=hypothetical protein;protein_id=XP_011049078.1;extra_copy_number=0
Chr3	Liftoff	CDS	1462012	1462124	.	+	.	ID=cds-XP_011049078.1;Parent=rna-XM_011050776.1;Dbxref=GeneID:22831537,Genbank:XP_011049078.1;Name=XP_011049078.1;gbkey=CDS;locus_tag=SJAG_16459;orig_transcript_id=gnl|WGS:AATM|mrna_SJAG_16459T0;product=hypothetical protein;protein_id=XP_011049078.1;extra_copy_number=0
Chr3	Liftoff	CDS	1462180	1462332	.	+	.	ID=cds-XP_011049078.1;Parent=rna-XM_011050776.1;Dbxref=GeneID:22831537,Genbank:XP_011049078.1;Name=XP_011049078.1;gbkey=CDS;locus_tag=SJAG_16459;orig_transcript_id=gnl|WGS:AATM|mrna_SJAG_16459T0;product=hypothetical protein;protein_id=XP_011049078.1;extra_copy_number=0
Chr3	Liftoff	CDS	1462389	1467792	.	+	.	ID=cds-XP_011049078.1;Parent=rna-XM_011050776.1;Dbxref=GeneID:22831537,Genbank:XP_011049078.1;Name=XP_011049078.1;gbkey=CDS;locus_tag=SJAG_16459;orig_transcript_id=gnl|WGS:AATM|mrna_SJAG_16459T0;product=hypothetical protein;protein_id=XP_011049078.1;extra_copy_number=0
Chr3	Liftoff	CDS	1468206	1468235	.	+	.	ID=cds-XP_011049078.1;Parent=rna-XM_011050776.1;Dbxref=GeneID:22831537,Genbank:XP_011049078.1;Name=XP_011049078.1;gbkey=CDS;locus_tag=SJAG_16459;orig_transcript_id=gnl|WGS:AATM|mrna_SJAG_16459T0;product=hypothetical protein;protein_id=XP_011049078.1;extra_copy_number=0
Chr3	Liftoff	CDS	1468439	1468636	.	+	.	ID=cds-XP_011049078.1;Parent=rna-XM_011050776.1;Dbxref=GeneID:22831537,Genbank:XP_011049078.1;Name=XP_011049078.1;gbkey=CDS;locus_tag=SJAG_16459;orig_transcript_id=gnl|WGS:AATM|mrna_SJAG_16459T0;product=hypothetical protein;protein_id=XP_011049078.1;extra_copy_number=0
Chr3	Liftoff	CDS	1468987	1470818	.	+	.	ID=cds-XP_011049078.1;Parent=rna-XM_011050776.1;Dbxref=GeneID:22831537,Genbank:XP_011049078.1;Name=XP_011049078.1;gbkey=CDS;locus_tag=SJAG_16459;orig_transcript_id=gnl|WGS:AATM|mrna_SJAG_16459T0;product=hypothetical protein;protein_id=XP_011049078.1;extra_copy_number=0
Chr3	Liftoff	gene	1470956	1471381	.	+	.	ID=gene-SJAG_01483;Dbxref=GeneID:7051442;Name=SJAG_01483;end_range=1721814,.;gbkey=Gene;gene_biotype=protein_coding;locus_tag=SJAG_01483;partial=true;start_range=.,1721389;coverage=1.0;sequence_ID=1.0;valid_ORFs=1;extra_copy_number=0;copy_num_ID=gene-SJAG_01483_0
Chr3	Liftoff	mRNA	1470956	1471381	.	+	.	ID=rna-XM_002172700.1;Parent=gene-SJAG_01483;Dbxref=GeneID:7051442,Genbank:XM_002172700.1;Name=XM_002172700.1;end_range=1721814,.;gbkey=mRNA;locus_tag=SJAG_01483;orig_protein_id=gnl|WGS:AATM|SJAG_01483|gb|EEB06443;orig_transcript_id=gnl|WGS:AATM|mrna_SJAG_01483T0;partial=true;product=sporulation specific protein Spo2;start_range=.,1721389;transcript_id=XM_002172700.1;matches_ref_protein=True;valid_ORF=True;extra_copy_number=0
Chr3	Liftoff	exon	1470956	1471381	.	+	.	ID=exon-XM_002172700.1-1;Parent=rna-XM_002172700.1;Dbxref=GeneID:7051442,Genbank:XM_002172700.1;end_range=1721814,.;gbkey=mRNA;locus_tag=SJAG_01483;orig_protein_id=gnl|WGS:AATM|SJAG_01483|gb|EEB06443;orig_transcript_id=gnl|WGS:AATM|mrna_SJAG_01483T0;partial=true;product=sporulation specific protein Spo2;start_range=.,1721389;transcript_id=XM_002172700.1;extra_copy_number=0
Chr3	Liftoff	CDS	1470956	1471381	.	+	.	ID=cds-XP_002172736.1;Parent=rna-XM_002172700.1;Dbxref=GeneID:7051442,Genbank:XP_002172736.1;Name=XP_002172736.1;gbkey=CDS;locus_tag=SJAG_01483;orig_transcript_id=gnl|WGS:AATM|mrna_SJAG_01483T0;product=sporulation specific protein Spo2;protein_id=XP_002172736.1;extra_copy_number=0
Chr3	Liftoff	gene	1471694	1474259	.	+	.	ID=gene-SJAG_01482;Dbxref=GeneID:7051441;Name=SJAG_01482;gbkey=Gene;gene_biotype=protein_coding;locus_tag=SJAG_01482;coverage=1.0;sequence_ID=1.0;valid_ORFs=1;extra_copy_number=0;copy_num_ID=gene-SJAG_01482_0
Chr3	Liftoff	mRNA	1471694	1474259	.	+	.	ID=rna-XM_002172699.2;Parent=gene-SJAG_01482;Dbxref=GeneID:7051441,Genbank:XM_002172699.2;Name=XM_002172699.2;gbkey=mRNA;locus_tag=SJAG_01482;orig_protein_id=gnl|WGS:AATM|SJAG_01482|gb|EEB06442;orig_transcript_id=gnl|WGS:AATM|mrna_SJAG_01482T0;product=lysine methyltransferase;transcript_id=XM_002172699.2;matches_ref_protein=True;valid_ORF=True;extra_copy_number=0
Chr3	Liftoff	exon	1471694	1472911	.	+	.	ID=exon-XM_002172699.2-1;Parent=rna-XM_002172699.2;Dbxref=GeneID:7051441,Genbank:XM_002172699.2;gbkey=mRNA;locus_tag=SJAG_01482;orig_protein_id=gnl|WGS:AATM|SJAG_01482|gb|EEB06442;orig_transcript_id=gnl|WGS:AATM|mrna_SJAG_01482T0;product=lysine methyltransferase;transcript_id=XM_002172699.2;extra_copy_number=0
Chr3	Liftoff	exon	1472993	1474259	.	+	.	ID=exon-XM_002172699.2-2;Parent=rna-XM_002172699.2;Dbxref=GeneID:7051441,Genbank:XM_002172699.2;gbkey=mRNA;locus_tag=SJAG_01482;orig_protein_id=gnl|WGS:AATM|SJAG_01482|gb|EEB06442;orig_transcript_id=gnl|WGS:AATM|mrna_SJAG_01482T0;product=lysine methyltransferase;transcript_id=XM_002172699.2;extra_copy_number=0
Chr3	Liftoff	CDS	1472259	1472911	.	+	.	ID=cds-XP_002172735.1;Parent=rna-XM_002172699.2;Dbxref=GeneID:7051441,Genbank:XP_002172735.1;Name=XP_002172735.1;gbkey=CDS;locus_tag=SJAG_01482;orig_transcript_id=gnl|WGS:AATM|mrna_SJAG_01482T0;product=lysine methyltransferase;protein_id=XP_002172735.1;extra_copy_number=0
Chr3	Liftoff	CDS	1472993	1473827	.	+	.	ID=cds-XP_002172735.1;Parent=rna-XM_002172699.2;Dbxref=GeneID:7051441,Genbank:XP_002172735.1;Name=XP_002172735.1;gbkey=CDS;locus_tag=SJAG_01482;orig_transcript_id=gnl|WGS:AATM|mrna_SJAG_01482T0;product=lysine methyltransferase;protein_id=XP_002172735.1;extra_copy_number=0
Chr3	Liftoff	gene	1474204	1477496	.	+	.	ID=gene-SJAG_01481;Dbxref=GeneID:7051440;Name=SJAG_01481;gbkey=Gene;gene_biotype=protein_coding;locus_tag=SJAG_01481;coverage=1.0;sequence_ID=1.0;valid_ORFs=1;extra_copy_number=0;copy_num_ID=gene-SJAG_01481_0
Chr3	Liftoff	mRNA	1474204	1477496	.	+	.	ID=rna-XM_002172698.2;Parent=gene-SJAG_01481;Dbxref=GeneID:7051440,Genbank:XM_002172698.2;Name=XM_002172698.2;gbkey=mRNA;locus_tag=SJAG_01481;orig_protein_id=gnl|WGS:AATM|SJAG_01481|gb|EEB06441;orig_transcript_id=gnl|WGS:AATM|mrna_SJAG_01481T0;product=DUF544 family protein;transcript_id=XM_002172698.2;matches_ref_protein=True;valid_ORF=True;extra_copy_number=0
Chr3	Liftoff	exon	1474204	1474420	.	+	.	ID=exon-XM_002172698.2-1;Parent=rna-XM_002172698.2;Dbxref=GeneID:7051440,Genbank:XM_002172698.2;gbkey=mRNA;locus_tag=SJAG_01481;orig_protein_id=gnl|WGS:AATM|SJAG_01481|gb|EEB06441;orig_transcript_id=gnl|WGS:AATM|mrna_SJAG_01481T0;product=DUF544 family protein;transcript_id=XM_002172698.2;extra_copy_number=0
Chr3	Liftoff	exon	1474490	1474969	.	+	.	ID=exon-XM_002172698.2-2;Parent=rna-XM_002172698.2;Dbxref=GeneID:7051440,Genbank:XM_002172698.2;gbkey=mRNA;locus_tag=SJAG_01481;orig_protein_id=gnl|WGS:AATM|SJAG_01481|gb|EEB06441;orig_transcript_id=gnl|WGS:AATM|mrna_SJAG_01481T0;product=DUF544 family protein;transcript_id=XM_002172698.2;extra_copy_number=0
Chr3	Liftoff	exon	1475012	1477496	.	+	.	ID=exon-XM_002172698.2-3;Parent=rna-XM_002172698.2;Dbxref=GeneID:7051440,Genbank:XM_002172698.2;gbkey=mRNA;locus_tag=SJAG_01481;orig_protein_id=gnl|WGS:AATM|SJAG_01481|gb|EEB06441;orig_transcript_id=gnl|WGS:AATM|mrna_SJAG_01481T0;product=DUF544 family protein;transcript_id=XM_002172698.2;extra_copy_number=0
Chr3	Liftoff	CDS	1474270	1474420	.	+	.	ID=cds-XP_002172734.1;Parent=rna-XM_002172698.2;Dbxref=GeneID:7051440,Genbank:XP_002172734.1;Name=XP_002172734.1;gbkey=CDS;locus_tag=SJAG_01481;orig_transcript_id=gnl|WGS:AATM|mrna_SJAG_01481T0;product=DUF544 family protein;protein_id=XP_002172734.1;extra_copy_number=0
Chr3	Liftoff	CDS	1474490	1474969	.	+	.	ID=cds-XP_002172734.1;Parent=rna-XM_002172698.2;Dbxref=GeneID:7051440,Genbank:XP_002172734.1;Name=XP_002172734.1;gbkey=CDS;locus_tag=SJAG_01481;orig_transcript_id=gnl|WGS:AATM|mrna_SJAG_01481T0;product=DUF544 family protein;protein_id=XP_002172734.1;extra_copy_number=0
Chr3	Liftoff	CDS	1475012	1475511	.	+	.	ID=cds-XP_002172734.1;Parent=rna-XM_002172698.2;Dbxref=GeneID:7051440,Genbank:XP_002172734.1;Name=XP_002172734.1;gbkey=CDS;locus_tag=SJAG_01481;orig_transcript_id=gnl|WGS:AATM|mrna_SJAG_01481T0;product=DUF544 family protein;protein_id=XP_002172734.1;extra_copy_number=0
Chr3	Liftoff	gene	1475561	1476844	.	-	.	ID=gene-SJAG_01480;Dbxref=GeneID:7051439;Name=SJAG_01480;end_range=1717209,.;gbkey=Gene;gene_biotype=protein_coding;locus_tag=SJAG_01480;partial=true;start_range=.,1715926;coverage=1.0;sequence_ID=1.0;valid_ORFs=1;extra_copy_number=0;copy_num_ID=gene-SJAG_01480_0
Chr3	Liftoff	mRNA	1475561	1476844	.	-	.	ID=rna-XM_002172697.1;Parent=gene-SJAG_01480;Dbxref=GeneID:7051439,Genbank:XM_002172697.1;Name=XM_002172697.1;end_range=1717209,.;gbkey=mRNA;locus_tag=SJAG_01480;orig_protein_id=gnl|WGS:AATM|SJAG_01480|gb|EEB06440;orig_transcript_id=gnl|WGS:AATM|mrna_SJAG_01480T0;partial=true;product=WDR21 family WD repeat protein;start_range=.,1715926;transcript_id=XM_002172697.1;matches_ref_protein=True;valid_ORF=True;extra_copy_number=0
Chr3	Liftoff	exon	1475561	1476844	.	-	.	ID=exon-XM_002172697.1-1;Parent=rna-XM_002172697.1;Dbxref=GeneID:7051439,Genbank:XM_002172697.1;end_range=1717209,.;gbkey=mRNA;locus_tag=SJAG_01480;orig_protein_id=gnl|WGS:AATM|SJAG_01480|gb|EEB06440;orig_transcript_id=gnl|WGS:AATM|mrna_SJAG_01480T0;partial=true;product=WDR21 family WD repeat protein;start_range=.,1715926;transcript_id=XM_002172697.1;extra_copy_number=0
Chr3	Liftoff	CDS	1475561	1476844	.	-	.	ID=cds-XP_002172733.1;Parent=rna-XM_002172697.1;Dbxref=GeneID:7051439,Genbank:XP_002172733.1;Name=XP_002172733.1;gbkey=CDS;locus_tag=SJAG_01480;orig_transcript_id=gnl|WGS:AATM|mrna_SJAG_01480T0;product=WDR21 family WD repeat protein;protein_id=XP_002172733.1;extra_copy_number=0
Chr3	Liftoff	gene	1477241	1478902	.	-	.	ID=gene-SJAG_01479;Dbxref=GeneID:7051438;Name=SJAG_01479;end_range=1715529,.;gbkey=Gene;gene_biotype=protein_coding;locus_tag=SJAG_01479;partial=true;start_range=.,1713868;coverage=1.0;sequence_ID=1.0;valid_ORFs=1;extra_copy_number=0;copy_num_ID=gene-SJAG_01479_0
Chr3	Liftoff	mRNA	1477241	1478902	.	-	.	ID=rna-XM_002172696.1;Parent=gene-SJAG_01479;Dbxref=GeneID:7051438,Genbank:XM_002172696.1;Name=XM_002172696.1;end_range=1715529,.;gbkey=mRNA;locus_tag=SJAG_01479;orig_protein_id=gnl|WGS:AATM|SJAG_01479|gb|EEB06439;orig_transcript_id=gnl|WGS:AATM|mrna_SJAG_01479T0;partial=true;product=hypothetical protein;start_range=.,1713868;transcript_id=XM_002172696.1;matches_ref_protein=True;valid_ORF=True;extra_copy_number=0
Chr3	Liftoff	exon	1477241	1478902	.	-	.	ID=exon-XM_002172696.1-1;Parent=rna-XM_002172696.1;Dbxref=GeneID:7051438,Genbank:XM_002172696.1;end_range=1715529,.;gbkey=mRNA;locus_tag=SJAG_01479;orig_protein_id=gnl|WGS:AATM|SJAG_01479|gb|EEB06439;orig_transcript_id=gnl|WGS:AATM|mrna_SJAG_01479T0;partial=true;product=hypothetical protein;start_range=.,1713868;transcript_id=XM_002172696.1;extra_copy_number=0
Chr3	Liftoff	CDS	1477241	1478902	.	-	.	ID=cds-XP_002172732.1;Parent=rna-XM_002172696.1;Dbxref=GeneID:7051438,Genbank:XP_002172732.1;Name=XP_002172732.1;gbkey=CDS;locus_tag=SJAG_01479;orig_transcript_id=gnl|WGS:AATM|mrna_SJAG_01479T0;product=hypothetical protein;protein_id=XP_002172732.1;extra_copy_number=0
Chr3	Liftoff	gene	1479739	1480384	.	-	.	ID=gene-SJAG_01478;Dbxref=GeneID:7051437;Name=SJAG_01478;gbkey=Gene;gene_biotype=protein_coding;locus_tag=SJAG_01478;coverage=1.0;sequence_ID=1.0;valid_ORFs=1;extra_copy_number=0;copy_num_ID=gene-SJAG_01478_0
Chr3	Liftoff	mRNA	1479739	1480384	.	-	.	ID=rna-XM_002172695.2;Parent=gene-SJAG_01478;Dbxref=GeneID:7051437,Genbank:XM_002172695.2;Name=XM_002172695.2;gbkey=mRNA;locus_tag=SJAG_01478;orig_protein_id=gnl|WGS:AATM|SJAG_01478|gb|EEB06438;orig_transcript_id=gnl|WGS:AATM|mrna_SJAG_01478T0;product=mitochondrial 54S ribosomal protein YmL16;transcript_id=XM_002172695.2;matches_ref_protein=True;valid_ORF=True;extra_copy_number=0
Chr3	Liftoff	exon	1479739	1480384	.	-	.	ID=exon-XM_002172695.2-1;Parent=rna-XM_002172695.2;Dbxref=GeneID:7051437,Genbank:XM_002172695.2;gbkey=mRNA;locus_tag=SJAG_01478;orig_protein_id=gnl|WGS:AATM|SJAG_01478|gb|EEB06438;orig_transcript_id=gnl|WGS:AATM|mrna_SJAG_01478T0;product=mitochondrial 54S ribosomal protein YmL16;transcript_id=XM_002172695.2;extra_copy_number=0
Chr3	Liftoff	CDS	1479800	1480363	.	-	.	ID=cds-XP_002172731.1;Parent=rna-XM_002172695.2;Dbxref=GeneID:7051437,Genbank:XP_002172731.1;Name=XP_002172731.1;gbkey=CDS;locus_tag=SJAG_01478;orig_transcript_id=gnl|WGS:AATM|mrna_SJAG_01478T0;product=mitochondrial 54S ribosomal protein YmL16;protein_id=XP_002172731.1;extra_copy_number=0
Chr3	Liftoff	gene	1480555	1481847	.	+	.	ID=gene-SJAG_01477;Dbxref=GeneID:7051436;Name=SJAG_01477;gbkey=Gene;gene_biotype=protein_coding;locus_tag=SJAG_01477;coverage=1.0;sequence_ID=1.0;valid_ORFs=1;extra_copy_number=0;copy_num_ID=gene-SJAG_01477_0
Chr3	Liftoff	mRNA	1480555	1481847	.	+	.	ID=rna-XM_002172694.2;Parent=gene-SJAG_01477;Dbxref=GeneID:7051436,Genbank:XM_002172694.2;Name=XM_002172694.2;gbkey=mRNA;locus_tag=SJAG_01477;orig_protein_id=gnl|WGS:AATM|SJAG_01477|gb|EEB06437;orig_transcript_id=gnl|WGS:AATM|mrna_SJAG_01477T0;product=fungal protein;transcript_id=XM_002172694.2;matches_ref_protein=True;valid_ORF=True;extra_copy_number=0
Chr3	Liftoff	exon	1480555	1480719	.	+	.	ID=exon-XM_002172694.2-1;Parent=rna-XM_002172694.2;Dbxref=GeneID:7051436,Genbank:XM_002172694.2;gbkey=mRNA;locus_tag=SJAG_01477;orig_protein_id=gnl|WGS:AATM|SJAG_01477|gb|EEB06437;orig_transcript_id=gnl|WGS:AATM|mrna_SJAG_01477T0;product=fungal protein;transcript_id=XM_002172694.2;extra_copy_number=0
Chr3	Liftoff	exon	1480802	1481847	.	+	.	ID=exon-XM_002172694.2-2;Parent=rna-XM_002172694.2;Dbxref=GeneID:7051436,Genbank:XM_002172694.2;gbkey=mRNA;locus_tag=SJAG_01477;orig_protein_id=gnl|WGS:AATM|SJAG_01477|gb|EEB06437;orig_transcript_id=gnl|WGS:AATM|mrna_SJAG_01477T0;product=fungal protein;transcript_id=XM_002172694.2;extra_copy_number=0
Chr3	Liftoff	CDS	1480624	1480719	.	+	.	ID=cds-XP_002172730.1;Parent=rna-XM_002172694.2;Dbxref=GeneID:7051436,Genbank:XP_002172730.1;Name=XP_002172730.1;gbkey=CDS;locus_tag=SJAG_01477;orig_transcript_id=gnl|WGS:AATM|mrna_SJAG_01477T0;product=fungal protein;protein_id=XP_002172730.1;extra_copy_number=0
Chr3	Liftoff	CDS	1480802	1481812	.	+	.	ID=cds-XP_002172730.1;Parent=rna-XM_002172694.2;Dbxref=GeneID:7051436,Genbank:XP_002172730.1;Name=XP_002172730.1;gbkey=CDS;locus_tag=SJAG_01477;orig_transcript_id=gnl|WGS:AATM|mrna_SJAG_01477T0;product=fungal protein;protein_id=XP_002172730.1;extra_copy_number=0
Chr3	Liftoff	gene	1482162	1483399	.	+	.	ID=gene-SJAG_01476;Dbxref=GeneID:7051435;Name=SJAG_01476;gbkey=Gene;gene_biotype=protein_coding;locus_tag=SJAG_01476;coverage=1.0;sequence_ID=1.0;valid_ORFs=1;extra_copy_number=0;copy_num_ID=gene-SJAG_01476_0
Chr3	Liftoff	mRNA	1482162	1483399	.	+	.	ID=rna-XM_002172693.2;Parent=gene-SJAG_01476;Dbxref=GeneID:7051435,Genbank:XM_002172693.2;Name=XM_002172693.2;gbkey=mRNA;locus_tag=SJAG_01476;orig_protein_id=gnl|WGS:AATM|SJAG_01476|gb|EEB06436;orig_transcript_id=gnl|WGS:AATM|mrna_SJAG_01476T0;product=RNA 3'-terminal phosphate cyclase;transcript_id=XM_002172693.2;matches_ref_protein=True;valid_ORF=True;extra_copy_number=0
Chr3	Liftoff	exon	1482162	1483399	.	+	.	ID=exon-XM_002172693.2-1;Parent=rna-XM_002172693.2;Dbxref=GeneID:7051435,Genbank:XM_002172693.2;gbkey=mRNA;locus_tag=SJAG_01476;orig_protein_id=gnl|WGS:AATM|SJAG_01476|gb|EEB06436;orig_transcript_id=gnl|WGS:AATM|mrna_SJAG_01476T0;product=RNA 3'-terminal phosphate cyclase;transcript_id=XM_002172693.2;extra_copy_number=0
Chr3	Liftoff	CDS	1482224	1483318	.	+	.	ID=cds-XP_002172729.1;Parent=rna-XM_002172693.2;Dbxref=GeneID:7051435,Genbank:XP_002172729.1;Name=XP_002172729.1;gbkey=CDS;locus_tag=SJAG_01476;orig_transcript_id=gnl|WGS:AATM|mrna_SJAG_01476T0;product=RNA 3'-terminal phosphate cyclase;protein_id=XP_002172729.1;extra_copy_number=0
Chr3	Liftoff	gene	1483166	1487571	.	-	.	ID=gene-SJAG_01474;Dbxref=GeneID:7051432;Name=SJAG_01474;gbkey=Gene;gene_biotype=protein_coding;locus_tag=SJAG_01474;coverage=1.0;sequence_ID=1.0;valid_ORFs=1;extra_copy_number=0;copy_num_ID=gene-SJAG_01474_0
Chr3	Liftoff	mRNA	1483166	1487571	.	-	.	ID=rna-XM_002172690.2;Parent=gene-SJAG_01474;Dbxref=GeneID:7051432,Genbank:XM_002172690.2;Name=XM_002172690.2;gbkey=mRNA;locus_tag=SJAG_01474;orig_protein_id=gnl|WGS:AATM|SJAG_01474|gb|EEB06433;orig_transcript_id=gnl|WGS:AATM|mrna_SJAG_01474T0;product=phosphomevalonate kinase;transcript_id=XM_002172690.2;matches_ref_protein=True;valid_ORF=True;extra_copy_number=0
Chr3	Liftoff	exon	1483166	1486561	.	-	.	ID=exon-XM_002172690.2-2;Parent=rna-XM_002172690.2;Dbxref=GeneID:7051432,Genbank:XM_002172690.2;gbkey=mRNA;locus_tag=SJAG_01474;orig_protein_id=gnl|WGS:AATM|SJAG_01474|gb|EEB06433;orig_transcript_id=gnl|WGS:AATM|mrna_SJAG_01474T0;product=phosphomevalonate kinase;transcript_id=XM_002172690.2;extra_copy_number=0
Chr3	Liftoff	exon	1486618	1487571	.	-	.	ID=exon-XM_002172690.2-1;Parent=rna-XM_002172690.2;Dbxref=GeneID:7051432,Genbank:XM_002172690.2;gbkey=mRNA;locus_tag=SJAG_01474;orig_protein_id=gnl|WGS:AATM|SJAG_01474|gb|EEB06433;orig_transcript_id=gnl|WGS:AATM|mrna_SJAG_01474T0;product=phosphomevalonate kinase;transcript_id=XM_002172690.2;extra_copy_number=0
Chr3	Liftoff	CDS	1485277	1486561	.	-	.	ID=cds-XP_002172726.2;Parent=rna-XM_002172690.2;Dbxref=GeneID:7051432,Genbank:XP_002172726.2;Name=XP_002172726.2;gbkey=CDS;locus_tag=SJAG_01474;orig_transcript_id=gnl|WGS:AATM|mrna_SJAG_01474T0;product=phosphomevalonate kinase;protein_id=XP_002172726.2;extra_copy_number=0
Chr3	Liftoff	CDS	1486618	1486634	.	-	.	ID=cds-XP_002172726.2;Parent=rna-XM_002172690.2;Dbxref=GeneID:7051432,Genbank:XP_002172726.2;Name=XP_002172726.2;gbkey=CDS;locus_tag=SJAG_01474;orig_transcript_id=gnl|WGS:AATM|mrna_SJAG_01474T0;product=phosphomevalonate kinase;protein_id=XP_002172726.2;extra_copy_number=0
Chr3	Liftoff	gene	1483674	1484147	.	+	.	ID=gene-SJAG_01475;Dbxref=GeneID:7051434;Name=SJAG_01475;end_range=1709095,.;gbkey=Gene;gene_biotype=protein_coding;locus_tag=SJAG_01475;partial=true;start_range=.,1708622;coverage=1.0;sequence_ID=1.0;valid_ORFs=1;extra_copy_number=0;copy_num_ID=gene-SJAG_01475_0
Chr3	Liftoff	mRNA	1483674	1484147	.	+	.	ID=rna-XM_002172692.1;Parent=gene-SJAG_01475;Dbxref=GeneID:7051434,Genbank:XM_002172692.1;Name=XM_002172692.1;end_range=1709095,.;gbkey=mRNA;locus_tag=SJAG_01475;orig_protein_id=gnl|WGS:AATM|SJAG_01475|gb|EEB06435;orig_transcript_id=gnl|WGS:AATM|mrna_SJAG_01475T0;partial=true;product=SAGA complex/transcription initiation factor Taf9;start_range=.,1708622;transcript_id=XM_002172692.1;matches_ref_protein=True;valid_ORF=True;extra_copy_number=0
Chr3	Liftoff	exon	1483674	1484147	.	+	.	ID=exon-XM_002172692.1-1;Parent=rna-XM_002172692.1;Dbxref=GeneID:7051434,Genbank:XM_002172692.1;end_range=1709095,.;gbkey=mRNA;locus_tag=SJAG_01475;orig_protein_id=gnl|WGS:AATM|SJAG_01475|gb|EEB06435;orig_transcript_id=gnl|WGS:AATM|mrna_SJAG_01475T0;partial=true;product=SAGA complex/transcription initiation factor Taf9;start_range=.,1708622;transcript_id=XM_002172692.1;extra_copy_number=0
Chr3	Liftoff	CDS	1483674	1484147	.	+	.	ID=cds-XP_002172728.1;Parent=rna-XM_002172692.1;Dbxref=GeneID:7051434,Genbank:XP_002172728.1;Name=XP_002172728.1;gbkey=CDS;locus_tag=SJAG_01475;orig_transcript_id=gnl|WGS:AATM|mrna_SJAG_01475T0;product=SAGA complex/transcription initiation factor Taf9;protein_id=XP_002172728.1;extra_copy_number=0
Chr3	Liftoff	gene	1484332	1485153	.	+	.	ID=gene-SJAG_05237;Dbxref=GeneID:7051433;Name=SJAG_05237;end_range=1708437,.;gbkey=Gene;gene_biotype=protein_coding;locus_tag=SJAG_05237;partial=true;start_range=.,1707616;coverage=1.0;sequence_ID=1.0;valid_ORFs=1;extra_copy_number=0;copy_num_ID=gene-SJAG_05237_0
Chr3	Liftoff	mRNA	1484332	1485153	.	+	.	ID=rna-XM_002172691.1;Parent=gene-SJAG_05237;Dbxref=GeneID:7051433,Genbank:XM_002172691.1;Name=XM_002172691.1;end_range=1708437,.;gbkey=mRNA;locus_tag=SJAG_05237;orig_protein_id=gnl|WGS:AATM|SJAG_05237|gb|EEB06434;orig_transcript_id=gnl|WGS:AATM|mrna_SJAG_05237T0;partial=true;product=structure-specific endonuclease catalytic subunit;start_range=.,1707616;transcript_id=XM_002172691.1;matches_ref_protein=True;valid_ORF=True;extra_copy_number=0
Chr3	Liftoff	exon	1484332	1485153	.	+	.	ID=exon-XM_002172691.1-1;Parent=rna-XM_002172691.1;Dbxref=GeneID:7051433,Genbank:XM_002172691.1;end_range=1708437,.;gbkey=mRNA;locus_tag=SJAG_05237;orig_protein_id=gnl|WGS:AATM|SJAG_05237|gb|EEB06434;orig_transcript_id=gnl|WGS:AATM|mrna_SJAG_05237T0;partial=true;product=structure-specific endonuclease catalytic subunit;start_range=.,1707616;transcript_id=XM_002172691.1;extra_copy_number=0
Chr3	Liftoff	CDS	1484332	1485153	.	+	.	ID=cds-XP_002172727.1;Parent=rna-XM_002172691.1;Dbxref=GeneID:7051433,Genbank:XP_002172727.1;Name=XP_002172727.1;gbkey=CDS;locus_tag=SJAG_05237;orig_transcript_id=gnl|WGS:AATM|mrna_SJAG_05237T0;product=structure-specific endonuclease catalytic subunit;protein_id=XP_002172727.1;extra_copy_number=0
Chr3	Liftoff	gene	1486969	1487511	.	+	.	ID=gene-SJAG_01473;Dbxref=GeneID:7051431;Name=SJAG_01473;end_range=1705800,.;gbkey=Gene;gene_biotype=protein_coding;locus_tag=SJAG_01473;partial=true;start_range=.,1705258;coverage=1.0;sequence_ID=1.0;valid_ORFs=1;extra_copy_number=0;copy_num_ID=gene-SJAG_01473_0
Chr3	Liftoff	mRNA	1486969	1487511	.	+	.	ID=rna-XM_002172689.1;Parent=gene-SJAG_01473;Dbxref=GeneID:7051431,Genbank:XM_002172689.1;Name=XM_002172689.1;end_range=1705800,.;gbkey=mRNA;locus_tag=SJAG_01473;orig_protein_id=gnl|WGS:AATM|SJAG_01473|gb|EEB06432;orig_transcript_id=gnl|WGS:AATM|mrna_SJAG_01473T0;partial=true;product=ribosomal protein subunit L19;start_range=.,1705258;transcript_id=XM_002172689.1;matches_ref_protein=True;valid_ORF=True;extra_copy_number=0
Chr3	Liftoff	exon	1486969	1487511	.	+	.	ID=exon-XM_002172689.1-1;Parent=rna-XM_002172689.1;Dbxref=GeneID:7051431,Genbank:XM_002172689.1;end_range=1705800,.;gbkey=mRNA;locus_tag=SJAG_01473;orig_protein_id=gnl|WGS:AATM|SJAG_01473|gb|EEB06432;orig_transcript_id=gnl|WGS:AATM|mrna_SJAG_01473T0;partial=true;product=ribosomal protein subunit L19;start_range=.,1705258;transcript_id=XM_002172689.1;extra_copy_number=0
Chr3	Liftoff	CDS	1486969	1487511	.	+	.	ID=cds-XP_002172725.1;Parent=rna-XM_002172689.1;Dbxref=GeneID:7051431,Genbank:XP_002172725.1;Name=XP_002172725.1;gbkey=CDS;locus_tag=SJAG_01473;orig_transcript_id=gnl|WGS:AATM|mrna_SJAG_01473T0;product=ribosomal protein subunit L19;protein_id=XP_002172725.1;extra_copy_number=0
Chr3	Liftoff	gene	1487652	1488147	.	+	.	ID=gene-SJAG_05236;Dbxref=GeneID:7051430;Name=SJAG_05236;gbkey=Gene;gene_biotype=protein_coding;locus_tag=SJAG_05236;coverage=1.0;sequence_ID=1.0;valid_ORFs=1;extra_copy_number=0;copy_num_ID=gene-SJAG_05236_0
Chr3	Liftoff	mRNA	1487652	1488147	.	+	.	ID=rna-XM_002172688.2;Parent=gene-SJAG_05236;Dbxref=GeneID:7051430,Genbank:XM_002172688.2;Name=XM_002172688.2;gbkey=mRNA;locus_tag=SJAG_05236;orig_protein_id=gnl|WGS:AATM|SJAG_05236|gb|EEB06431;orig_transcript_id=gnl|WGS:AATM|mrna_SJAG_05236T0;product=anaphase-promoting complex subunit Apc11;transcript_id=XM_002172688.2;matches_ref_protein=True;valid_ORF=True;extra_copy_number=0
Chr3	Liftoff	exon	1487652	1487757	.	+	.	ID=exon-XM_002172688.2-1;Parent=rna-XM_002172688.2;Dbxref=GeneID:7051430,Genbank:XM_002172688.2;gbkey=mRNA;locus_tag=SJAG_05236;orig_protein_id=gnl|WGS:AATM|SJAG_05236|gb|EEB06431;orig_transcript_id=gnl|WGS:AATM|mrna_SJAG_05236T0;product=anaphase-promoting complex subunit Apc11;transcript_id=XM_002172688.2;extra_copy_number=0
Chr3	Liftoff	exon	1487814	1488147	.	+	.	ID=exon-XM_002172688.2-2;Parent=rna-XM_002172688.2;Dbxref=GeneID:7051430,Genbank:XM_002172688.2;gbkey=mRNA;locus_tag=SJAG_05236;orig_protein_id=gnl|WGS:AATM|SJAG_05236|gb|EEB06431;orig_transcript_id=gnl|WGS:AATM|mrna_SJAG_05236T0;product=anaphase-promoting complex subunit Apc11;transcript_id=XM_002172688.2;extra_copy_number=0
Chr3	Liftoff	CDS	1487739	1487757	.	+	.	ID=cds-XP_002172724.1;Parent=rna-XM_002172688.2;Dbxref=GeneID:7051430,Genbank:XP_002172724.1;Name=XP_002172724.1;gbkey=CDS;locus_tag=SJAG_05236;orig_transcript_id=gnl|WGS:AATM|mrna_SJAG_05236T0;product=anaphase-promoting complex subunit Apc11;protein_id=XP_002172724.1;extra_copy_number=0
Chr3	Liftoff	CDS	1487814	1488061	.	+	.	ID=cds-XP_002172724.1;Parent=rna-XM_002172688.2;Dbxref=GeneID:7051430,Genbank:XP_002172724.1;Name=XP_002172724.1;gbkey=CDS;locus_tag=SJAG_05236;orig_transcript_id=gnl|WGS:AATM|mrna_SJAG_05236T0;product=anaphase-promoting complex subunit Apc11;protein_id=XP_002172724.1;extra_copy_number=0
Chr3	Liftoff	gene	1487759	1490609	.	-	.	ID=gene-SJAG_01472;Dbxref=GeneID:7051429;Name=SJAG_01472;gbkey=Gene;gene_biotype=protein_coding;locus_tag=SJAG_01472;coverage=1.0;sequence_ID=1.0;valid_ORFs=1;extra_copy_number=0;copy_num_ID=gene-SJAG_01472_0
Chr3	Liftoff	mRNA	1487759	1490609	.	-	.	ID=rna-XM_002172687.2;Parent=gene-SJAG_01472;Dbxref=GeneID:7051429,Genbank:XM_002172687.2;Name=XM_002172687.2;gbkey=mRNA;locus_tag=SJAG_01472;orig_protein_id=gnl|WGS:AATM|SJAG_01472|gb|EEB06430;orig_transcript_id=gnl|WGS:AATM|mrna_SJAG_01472T0;product=WD repeat protein;transcript_id=XM_002172687.2;matches_ref_protein=True;valid_ORF=True;extra_copy_number=0
Chr3	Liftoff	exon	1487759	1489630	.	-	.	ID=exon-XM_002172687.2-4;Parent=rna-XM_002172687.2;Dbxref=GeneID:7051429,Genbank:XM_002172687.2;gbkey=mRNA;locus_tag=SJAG_01472;orig_protein_id=gnl|WGS:AATM|SJAG_01472|gb|EEB06430;orig_transcript_id=gnl|WGS:AATM|mrna_SJAG_01472T0;product=WD repeat protein;transcript_id=XM_002172687.2;extra_copy_number=0
Chr3	Liftoff	exon	1489697	1489847	.	-	.	ID=exon-XM_002172687.2-3;Parent=rna-XM_002172687.2;Dbxref=GeneID:7051429,Genbank:XM_002172687.2;gbkey=mRNA;locus_tag=SJAG_01472;orig_protein_id=gnl|WGS:AATM|SJAG_01472|gb|EEB06430;orig_transcript_id=gnl|WGS:AATM|mrna_SJAG_01472T0;product=WD repeat protein;transcript_id=XM_002172687.2;extra_copy_number=0
Chr3	Liftoff	exon	1489913	1490209	.	-	.	ID=exon-XM_002172687.2-2;Parent=rna-XM_002172687.2;Dbxref=GeneID:7051429,Genbank:XM_002172687.2;gbkey=mRNA;locus_tag=SJAG_01472;orig_protein_id=gnl|WGS:AATM|SJAG_01472|gb|EEB06430;orig_transcript_id=gnl|WGS:AATM|mrna_SJAG_01472T0;product=WD repeat protein;transcript_id=XM_002172687.2;extra_copy_number=0
Chr3	Liftoff	exon	1490273	1490609	.	-	.	ID=exon-XM_002172687.2-1;Parent=rna-XM_002172687.2;Dbxref=GeneID:7051429,Genbank:XM_002172687.2;gbkey=mRNA;locus_tag=SJAG_01472;orig_protein_id=gnl|WGS:AATM|SJAG_01472|gb|EEB06430;orig_transcript_id=gnl|WGS:AATM|mrna_SJAG_01472T0;product=WD repeat protein;transcript_id=XM_002172687.2;extra_copy_number=0
Chr3	Liftoff	CDS	1488299	1489630	.	-	.	ID=cds-XP_002172723.1;Parent=rna-XM_002172687.2;Dbxref=GeneID:7051429,Genbank:XP_002172723.1;Name=XP_002172723.1;gbkey=CDS;locus_tag=SJAG_01472;orig_transcript_id=gnl|WGS:AATM|mrna_SJAG_01472T0;product=WD repeat protein;protein_id=XP_002172723.1;extra_copy_number=0
Chr3	Liftoff	CDS	1489697	1489847	.	-	.	ID=cds-XP_002172723.1;Parent=rna-XM_002172687.2;Dbxref=GeneID:7051429,Genbank:XP_002172723.1;Name=XP_002172723.1;gbkey=CDS;locus_tag=SJAG_01472;orig_transcript_id=gnl|WGS:AATM|mrna_SJAG_01472T0;product=WD repeat protein;protein_id=XP_002172723.1;extra_copy_number=0
Chr3	Liftoff	CDS	1489913	1489986	.	-	.	ID=cds-XP_002172723.1;Parent=rna-XM_002172687.2;Dbxref=GeneID:7051429,Genbank:XP_002172723.1;Name=XP_002172723.1;gbkey=CDS;locus_tag=SJAG_01472;orig_transcript_id=gnl|WGS:AATM|mrna_SJAG_01472T0;product=WD repeat protein;protein_id=XP_002172723.1;extra_copy_number=0
Chr3	Liftoff	gene	1490716	1494546	.	+	.	ID=gene-SJAG_01471;Dbxref=GeneID:7051428;Name=SJAG_01471;gbkey=Gene;gene_biotype=protein_coding;locus_tag=SJAG_01471;coverage=1.0;sequence_ID=1.0;valid_ORFs=1;extra_copy_number=0;copy_num_ID=gene-SJAG_01471_0
Chr3	Liftoff	mRNA	1490716	1494546	.	+	.	ID=rna-XM_002172686.2;Parent=gene-SJAG_01471;Dbxref=GeneID:7051428,Genbank:XM_002172686.2;Name=XM_002172686.2;gbkey=mRNA;locus_tag=SJAG_01471;orig_protein_id=gnl|WGS:AATM|SJAG_01471|gb|EEB06429;orig_transcript_id=gnl|WGS:AATM|mrna_SJAG_01471T0;product=V-type ATPase subunit A;transcript_id=XM_002172686.2;matches_ref_protein=True;valid_ORF=True;extra_copy_number=0
Chr3	Liftoff	exon	1490716	1490839	.	+	.	ID=exon-XM_002172686.2-1;Parent=rna-XM_002172686.2;Dbxref=GeneID:7051428,Genbank:XM_002172686.2;gbkey=mRNA;locus_tag=SJAG_01471;orig_protein_id=gnl|WGS:AATM|SJAG_01471|gb|EEB06429;orig_transcript_id=gnl|WGS:AATM|mrna_SJAG_01471T0;product=V-type ATPase subunit A;transcript_id=XM_002172686.2;extra_copy_number=0
Chr3	Liftoff	exon	1490881	1490980	.	+	.	ID=exon-XM_002172686.2-2;Parent=rna-XM_002172686.2;Dbxref=GeneID:7051428,Genbank:XM_002172686.2;gbkey=mRNA;locus_tag=SJAG_01471;orig_protein_id=gnl|WGS:AATM|SJAG_01471|gb|EEB06429;orig_transcript_id=gnl|WGS:AATM|mrna_SJAG_01471T0;product=V-type ATPase subunit A;transcript_id=XM_002172686.2;extra_copy_number=0
Chr3	Liftoff	exon	1491033	1494546	.	+	.	ID=exon-XM_002172686.2-3;Parent=rna-XM_002172686.2;Dbxref=GeneID:7051428,Genbank:XM_002172686.2;gbkey=mRNA;locus_tag=SJAG_01471;orig_protein_id=gnl|WGS:AATM|SJAG_01471|gb|EEB06429;orig_transcript_id=gnl|WGS:AATM|mrna_SJAG_01471T0;product=V-type ATPase subunit A;transcript_id=XM_002172686.2;extra_copy_number=0
Chr3	Liftoff	CDS	1490837	1490839	.	+	.	ID=cds-XP_002172722.2;Parent=rna-XM_002172686.2;Dbxref=GeneID:7051428,Genbank:XP_002172722.2;Name=XP_002172722.2;gbkey=CDS;locus_tag=SJAG_01471;orig_transcript_id=gnl|WGS:AATM|mrna_SJAG_01471T0;product=V-type ATPase subunit A;protein_id=XP_002172722.2;extra_copy_number=0
Chr3	Liftoff	CDS	1490881	1490980	.	+	.	ID=cds-XP_002172722.2;Parent=rna-XM_002172686.2;Dbxref=GeneID:7051428,Genbank:XP_002172722.2;Name=XP_002172722.2;gbkey=CDS;locus_tag=SJAG_01471;orig_transcript_id=gnl|WGS:AATM|mrna_SJAG_01471T0;product=V-type ATPase subunit A;protein_id=XP_002172722.2;extra_copy_number=0
Chr3	Liftoff	CDS	1491033	1494217	.	+	.	ID=cds-XP_002172722.2;Parent=rna-XM_002172686.2;Dbxref=GeneID:7051428,Genbank:XP_002172722.2;Name=XP_002172722.2;gbkey=CDS;locus_tag=SJAG_01471;orig_transcript_id=gnl|WGS:AATM|mrna_SJAG_01471T0;product=V-type ATPase subunit A;protein_id=XP_002172722.2;extra_copy_number=0
Chr3	Liftoff	gene	1494386	1495829	.	-	.	ID=gene-SJAG_01470;Dbxref=GeneID:7051427;Name=SJAG_01470;gbkey=Gene;gene_biotype=protein_coding;locus_tag=SJAG_01470;coverage=1.0;sequence_ID=1.0;valid_ORFs=1;extra_copy_number=0;copy_num_ID=gene-SJAG_01470_0
Chr3	Liftoff	mRNA	1494386	1495829	.	-	.	ID=rna-XM_002172685.2;Parent=gene-SJAG_01470;Dbxref=GeneID:7051427,Genbank:XM_002172685.2;Name=XM_002172685.2;gbkey=mRNA;locus_tag=SJAG_01470;orig_protein_id=gnl|WGS:AATM|SJAG_01470|gb|EEB06428;orig_transcript_id=gnl|WGS:AATM|mrna_SJAG_01470T0;product=phospholipid scramblase;transcript_id=XM_002172685.2;matches_ref_protein=True;valid_ORF=True;extra_copy_number=0
Chr3	Liftoff	exon	1494386	1495829	.	-	.	ID=exon-XM_002172685.2-1;Parent=rna-XM_002172685.2;Dbxref=GeneID:7051427,Genbank:XM_002172685.2;gbkey=mRNA;locus_tag=SJAG_01470;orig_protein_id=gnl|WGS:AATM|SJAG_01470|gb|EEB06428;orig_transcript_id=gnl|WGS:AATM|mrna_SJAG_01470T0;product=phospholipid scramblase;transcript_id=XM_002172685.2;extra_copy_number=0
Chr3	Liftoff	CDS	1494611	1495795	.	-	.	ID=cds-XP_002172721.2;Parent=rna-XM_002172685.2;Dbxref=GeneID:7051427,Genbank:XP_002172721.2;Name=XP_002172721.2;gbkey=CDS;locus_tag=SJAG_01470;orig_transcript_id=gnl|WGS:AATM|mrna_SJAG_01470T0;product=phospholipid scramblase;protein_id=XP_002172721.2;extra_copy_number=0
Chr3	Liftoff	gene	1495960	1498438	.	+	.	ID=gene-SJAG_01469;Dbxref=GeneID:7051426;Name=SJAG_01469;gbkey=Gene;gene_biotype=protein_coding;locus_tag=SJAG_01469;coverage=1.0;sequence_ID=1.0;valid_ORFs=1;extra_copy_number=0;copy_num_ID=gene-SJAG_01469_0
Chr3	Liftoff	mRNA	1495960	1498438	.	+	.	ID=rna-XM_002172684.2;Parent=gene-SJAG_01469;Dbxref=GeneID:7051426,Genbank:XM_002172684.2;Name=XM_002172684.2;gbkey=mRNA;locus_tag=SJAG_01469;orig_protein_id=gnl|WGS:AATM|SJAG_01469|gb|EEB06427;orig_transcript_id=gnl|WGS:AATM|mrna_SJAG_01469T0;product=RNA-binding protein Mug28;transcript_id=XM_002172684.2;matches_ref_protein=True;valid_ORF=True;extra_copy_number=0
Chr3	Liftoff	exon	1495960	1496110	.	+	.	ID=exon-XM_002172684.2-1;Parent=rna-XM_002172684.2;Dbxref=GeneID:7051426,Genbank:XM_002172684.2;gbkey=mRNA;locus_tag=SJAG_01469;orig_protein_id=gnl|WGS:AATM|SJAG_01469|gb|EEB06427;orig_transcript_id=gnl|WGS:AATM|mrna_SJAG_01469T0;product=RNA-binding protein Mug28;transcript_id=XM_002172684.2;extra_copy_number=0
Chr3	Liftoff	exon	1496160	1496316	.	+	.	ID=exon-XM_002172684.2-2;Parent=rna-XM_002172684.2;Dbxref=GeneID:7051426,Genbank:XM_002172684.2;gbkey=mRNA;locus_tag=SJAG_01469;orig_protein_id=gnl|WGS:AATM|SJAG_01469|gb|EEB06427;orig_transcript_id=gnl|WGS:AATM|mrna_SJAG_01469T0;product=RNA-binding protein Mug28;transcript_id=XM_002172684.2;extra_copy_number=0
Chr3	Liftoff	exon	1496370	1496727	.	+	.	ID=exon-XM_002172684.2-3;Parent=rna-XM_002172684.2;Dbxref=GeneID:7051426,Genbank:XM_002172684.2;gbkey=mRNA;locus_tag=SJAG_01469;orig_protein_id=gnl|WGS:AATM|SJAG_01469|gb|EEB06427;orig_transcript_id=gnl|WGS:AATM|mrna_SJAG_01469T0;product=RNA-binding protein Mug28;transcript_id=XM_002172684.2;extra_copy_number=0
Chr3	Liftoff	exon	1496770	1498438	.	+	.	ID=exon-XM_002172684.2-4;Parent=rna-XM_002172684.2;Dbxref=GeneID:7051426,Genbank:XM_002172684.2;gbkey=mRNA;locus_tag=SJAG_01469;orig_protein_id=gnl|WGS:AATM|SJAG_01469|gb|EEB06427;orig_transcript_id=gnl|WGS:AATM|mrna_SJAG_01469T0;product=RNA-binding protein Mug28;transcript_id=XM_002172684.2;extra_copy_number=0
Chr3	Liftoff	CDS	1495978	1496110	.	+	.	ID=cds-XP_002172720.1;Parent=rna-XM_002172684.2;Dbxref=GeneID:7051426,Genbank:XP_002172720.1;Name=XP_002172720.1;gbkey=CDS;locus_tag=SJAG_01469;orig_transcript_id=gnl|WGS:AATM|mrna_SJAG_01469T0;product=RNA-binding protein Mug28;protein_id=XP_002172720.1;extra_copy_number=0
Chr3	Liftoff	CDS	1496160	1496316	.	+	.	ID=cds-XP_002172720.1;Parent=rna-XM_002172684.2;Dbxref=GeneID:7051426,Genbank:XP_002172720.1;Name=XP_002172720.1;gbkey=CDS;locus_tag=SJAG_01469;orig_transcript_id=gnl|WGS:AATM|mrna_SJAG_01469T0;product=RNA-binding protein Mug28;protein_id=XP_002172720.1;extra_copy_number=0
Chr3	Liftoff	CDS	1496370	1496727	.	+	.	ID=cds-XP_002172720.1;Parent=rna-XM_002172684.2;Dbxref=GeneID:7051426,Genbank:XP_002172720.1;Name=XP_002172720.1;gbkey=CDS;locus_tag=SJAG_01469;orig_transcript_id=gnl|WGS:AATM|mrna_SJAG_01469T0;product=RNA-binding protein Mug28;protein_id=XP_002172720.1;extra_copy_number=0
Chr3	Liftoff	CDS	1496770	1497447	.	+	.	ID=cds-XP_002172720.1;Parent=rna-XM_002172684.2;Dbxref=GeneID:7051426,Genbank:XP_002172720.1;Name=XP_002172720.1;gbkey=CDS;locus_tag=SJAG_01469;orig_transcript_id=gnl|WGS:AATM|mrna_SJAG_01469T0;product=RNA-binding protein Mug28;protein_id=XP_002172720.1;extra_copy_number=0
Chr3	Liftoff	gene	1496116	1498446	.	-	.	ID=gene-SJAG_01468;Dbxref=GeneID:7051425;Name=SJAG_01468;gbkey=Gene;gene_biotype=protein_coding;locus_tag=SJAG_01468;coverage=1.0;sequence_ID=1.0;valid_ORFs=1;extra_copy_number=0;copy_num_ID=gene-SJAG_01468_0
Chr3	Liftoff	mRNA	1496116	1498446	.	-	.	ID=rna-XM_002172683.2;Parent=gene-SJAG_01468;Dbxref=GeneID:7051425,Genbank:XM_002172683.2;Name=XM_002172683.2;gbkey=mRNA;locus_tag=SJAG_01468;orig_protein_id=gnl|WGS:AATM|SJAG_01468|gb|EEB06426;orig_transcript_id=gnl|WGS:AATM|mrna_SJAG_01468T0;product=ribosomal protein subunit Mrp17;transcript_id=XM_002172683.2;matches_ref_protein=True;valid_ORF=True;extra_copy_number=0
Chr3	Liftoff	exon	1496116	1497557	.	-	.	ID=exon-XM_002172683.2-3;Parent=rna-XM_002172683.2;Dbxref=GeneID:7051425,Genbank:XM_002172683.2;gbkey=mRNA;locus_tag=SJAG_01468;orig_protein_id=gnl|WGS:AATM|SJAG_01468|gb|EEB06426;orig_transcript_id=gnl|WGS:AATM|mrna_SJAG_01468T0;product=ribosomal protein subunit Mrp17;transcript_id=XM_002172683.2;extra_copy_number=0
Chr3	Liftoff	exon	1497618	1497868	.	-	.	ID=exon-XM_002172683.2-2;Parent=rna-XM_002172683.2;Dbxref=GeneID:7051425,Genbank:XM_002172683.2;gbkey=mRNA;locus_tag=SJAG_01468;orig_protein_id=gnl|WGS:AATM|SJAG_01468|gb|EEB06426;orig_transcript_id=gnl|WGS:AATM|mrna_SJAG_01468T0;product=ribosomal protein subunit Mrp17;transcript_id=XM_002172683.2;extra_copy_number=0
Chr3	Liftoff	exon	1497934	1498446	.	-	.	ID=exon-XM_002172683.2-1;Parent=rna-XM_002172683.2;Dbxref=GeneID:7051425,Genbank:XM_002172683.2;gbkey=mRNA;locus_tag=SJAG_01468;orig_protein_id=gnl|WGS:AATM|SJAG_01468|gb|EEB06426;orig_transcript_id=gnl|WGS:AATM|mrna_SJAG_01468T0;product=ribosomal protein subunit Mrp17;transcript_id=XM_002172683.2;extra_copy_number=0
Chr3	Liftoff	CDS	1497542	1497557	.	-	.	ID=cds-XP_002172719.1;Parent=rna-XM_002172683.2;Dbxref=GeneID:7051425,Genbank:XP_002172719.1;Name=XP_002172719.1;gbkey=CDS;locus_tag=SJAG_01468;orig_transcript_id=gnl|WGS:AATM|mrna_SJAG_01468T0;product=ribosomal protein subunit Mrp17;protein_id=XP_002172719.1;extra_copy_number=0
Chr3	Liftoff	CDS	1497618	1497868	.	-	.	ID=cds-XP_002172719.1;Parent=rna-XM_002172683.2;Dbxref=GeneID:7051425,Genbank:XP_002172719.1;Name=XP_002172719.1;gbkey=CDS;locus_tag=SJAG_01468;orig_transcript_id=gnl|WGS:AATM|mrna_SJAG_01468T0;product=ribosomal protein subunit Mrp17;protein_id=XP_002172719.1;extra_copy_number=0
Chr3	Liftoff	CDS	1497934	1498002	.	-	.	ID=cds-XP_002172719.1;Parent=rna-XM_002172683.2;Dbxref=GeneID:7051425,Genbank:XP_002172719.1;Name=XP_002172719.1;gbkey=CDS;locus_tag=SJAG_01468;orig_transcript_id=gnl|WGS:AATM|mrna_SJAG_01468T0;product=ribosomal protein subunit Mrp17;protein_id=XP_002172719.1;extra_copy_number=0
Chr3	Liftoff	gene	1498377	1500144	.	+	.	ID=gene-SJAG_01467;Dbxref=GeneID:7051424;Name=SJAG_01467;gbkey=Gene;gene_biotype=protein_coding;locus_tag=SJAG_01467;coverage=1.0;sequence_ID=1.0;valid_ORFs=1;extra_copy_number=0;copy_num_ID=gene-SJAG_01467_0
Chr3	Liftoff	mRNA	1498377	1500144	.	+	.	ID=rna-XM_002172682.2;Parent=gene-SJAG_01467;Dbxref=GeneID:7051424,Genbank:XM_002172682.2;Name=XM_002172682.2;gbkey=mRNA;locus_tag=SJAG_01467;orig_protein_id=gnl|WGS:AATM|SJAG_01467|gb|EEB06425;orig_transcript_id=gnl|WGS:AATM|mrna_SJAG_01467T0;product=UB Xdomain protein Ubx3;transcript_id=XM_002172682.2;matches_ref_protein=True;valid_ORF=True;extra_copy_number=0
Chr3	Liftoff	exon	1498377	1500144	.	+	.	ID=exon-XM_002172682.2-1;Parent=rna-XM_002172682.2;Dbxref=GeneID:7051424,Genbank:XM_002172682.2;gbkey=mRNA;locus_tag=SJAG_01467;orig_protein_id=gnl|WGS:AATM|SJAG_01467|gb|EEB06425;orig_transcript_id=gnl|WGS:AATM|mrna_SJAG_01467T0;product=UB Xdomain protein Ubx3;transcript_id=XM_002172682.2;extra_copy_number=0
Chr3	Liftoff	CDS	1498605	1499774	.	+	.	ID=cds-XP_002172718.1;Parent=rna-XM_002172682.2;Dbxref=GeneID:7051424,Genbank:XP_002172718.1;Name=XP_002172718.1;gbkey=CDS;locus_tag=SJAG_01467;orig_transcript_id=gnl|WGS:AATM|mrna_SJAG_01467T0;product=UB Xdomain protein Ubx3;protein_id=XP_002172718.1;extra_copy_number=0
Chr3	Liftoff	gene	1500159	1502634	.	+	.	ID=gene-SJAG_01466;Dbxref=GeneID:7051423;Name=SJAG_01466;gbkey=Gene;gene_biotype=protein_coding;locus_tag=SJAG_01466;coverage=1.0;sequence_ID=1.0;valid_ORFs=1;extra_copy_number=0;copy_num_ID=gene-SJAG_01466_0
Chr3	Liftoff	mRNA	1500159	1502634	.	+	.	ID=rna-XM_002172681.2;Parent=gene-SJAG_01466;Dbxref=GeneID:7051423,Genbank:XM_002172681.2;Name=XM_002172681.2;gbkey=mRNA;locus_tag=SJAG_01466;orig_protein_id=gnl|WGS:AATM|SJAG_01466|gb|EEB06424;orig_transcript_id=gnl|WGS:AATM|mrna_SJAG_01466T0;product=methylenetetrahydrofolate reductase Met11;transcript_id=XM_002172681.2;matches_ref_protein=True;valid_ORF=True;extra_copy_number=0
Chr3	Liftoff	exon	1500159	1502634	.	+	.	ID=exon-XM_002172681.2-1;Parent=rna-XM_002172681.2;Dbxref=GeneID:7051423,Genbank:XM_002172681.2;gbkey=mRNA;locus_tag=SJAG_01466;orig_protein_id=gnl|WGS:AATM|SJAG_01466|gb|EEB06424;orig_transcript_id=gnl|WGS:AATM|mrna_SJAG_01466T0;product=methylenetetrahydrofolate reductase Met11;transcript_id=XM_002172681.2;extra_copy_number=0
Chr3	Liftoff	CDS	1500466	1502346	.	+	.	ID=cds-XP_002172717.1;Parent=rna-XM_002172681.2;Dbxref=GeneID:7051423,Genbank:XP_002172717.1;Name=XP_002172717.1;gbkey=CDS;locus_tag=SJAG_01466;orig_transcript_id=gnl|WGS:AATM|mrna_SJAG_01466T0;product=methylenetetrahydrofolate reductase Met11;protein_id=XP_002172717.1;extra_copy_number=0
Chr3	Liftoff	gene	1502760	1507160	.	-	.	ID=gene-SJAG_01465;Dbxref=GeneID:7051422;Name=SJAG_01465;end_range=1690009,.;gbkey=Gene;gene_biotype=protein_coding;locus_tag=SJAG_01465;partial=true;start_range=.,1685610;coverage=1.0;sequence_ID=1.0;valid_ORFs=1;extra_copy_number=0;copy_num_ID=gene-SJAG_01465_0
Chr3	Liftoff	mRNA	1502760	1507160	.	-	.	ID=rna-XM_002172680.2;Parent=gene-SJAG_01465;Dbxref=GeneID:7051422,Genbank:XM_002172680.2;Name=XM_002172680.2;end_range=1690009,.;gbkey=mRNA;locus_tag=SJAG_01465;orig_protein_id=gnl|WGS:AATM|SJAG_01465|gb|EEB06423;orig_transcript_id=gnl|WGS:AATM|mrna_SJAG_01465T0;partial=true;product=multi-copy suppressor-Chk1;start_range=.,1685610;transcript_id=XM_002172680.2;matches_ref_protein=True;valid_ORF=True;extra_copy_number=0
Chr3	Liftoff	exon	1502760	1505970	.	-	.	ID=exon-XM_002172680.2-2;Parent=rna-XM_002172680.2;Dbxref=GeneID:7051422,Genbank:XM_002172680.2;end_range=1690009,.;gbkey=mRNA;locus_tag=SJAG_01465;orig_protein_id=gnl|WGS:AATM|SJAG_01465|gb|EEB06423;orig_transcript_id=gnl|WGS:AATM|mrna_SJAG_01465T0;partial=true;product=multi-copy suppressor-Chk1;transcript_id=XM_002172680.2;extra_copy_number=0
Chr3	Liftoff	exon	1506022	1507160	.	-	.	ID=exon-XM_002172680.2-1;Parent=rna-XM_002172680.2;Dbxref=GeneID:7051422,Genbank:XM_002172680.2;gbkey=mRNA;locus_tag=SJAG_01465;orig_protein_id=gnl|WGS:AATM|SJAG_01465|gb|EEB06423;orig_transcript_id=gnl|WGS:AATM|mrna_SJAG_01465T0;partial=true;product=multi-copy suppressor-Chk1;start_range=.,1685610;transcript_id=XM_002172680.2;extra_copy_number=0
Chr3	Liftoff	CDS	1502760	1505970	.	-	.	ID=cds-XP_002172716.2;Parent=rna-XM_002172680.2;Dbxref=GeneID:7051422,Genbank:XP_002172716.2;Name=XP_002172716.2;gbkey=CDS;locus_tag=SJAG_01465;orig_transcript_id=gnl|WGS:AATM|mrna_SJAG_01465T0;product=multi-copy suppressor-Chk1;protein_id=XP_002172716.2;extra_copy_number=0
Chr3	Liftoff	CDS	1506022	1507160	.	-	.	ID=cds-XP_002172716.2;Parent=rna-XM_002172680.2;Dbxref=GeneID:7051422,Genbank:XP_002172716.2;Name=XP_002172716.2;gbkey=CDS;locus_tag=SJAG_01465;orig_transcript_id=gnl|WGS:AATM|mrna_SJAG_01465T0;product=multi-copy suppressor-Chk1;protein_id=XP_002172716.2;extra_copy_number=0
Chr3	Liftoff	gene	1507989	1511286	.	+	.	ID=gene-SJAG_01464;Dbxref=GeneID:7051421;Name=SJAG_01464;gbkey=Gene;gene_biotype=protein_coding;locus_tag=SJAG_01464;coverage=0.999;sequence_ID=0.999;valid_ORFs=1;extra_copy_number=0;copy_num_ID=gene-SJAG_01464_0
Chr3	Liftoff	mRNA	1507989	1511286	.	+	.	ID=rna-XM_002172679.2;Parent=gene-SJAG_01464;Dbxref=GeneID:7051421,Genbank:XM_002172679.2;Name=XM_002172679.2;gbkey=mRNA;locus_tag=SJAG_01464;orig_protein_id=gnl|WGS:AATM|SJAG_01464|gb|EEB06422;orig_transcript_id=gnl|WGS:AATM|mrna_SJAG_01464T0;product=SIN component scaffold protein Sid4;transcript_id=XM_002172679.2;matches_ref_protein=False;valid_ORF=True;extra_copy_number=0
Chr3	Liftoff	exon	1507989	1508164	.	+	.	ID=exon-XM_002172679.2-1;Parent=rna-XM_002172679.2;Dbxref=GeneID:7051421,Genbank:XM_002172679.2;gbkey=mRNA;locus_tag=SJAG_01464;orig_protein_id=gnl|WGS:AATM|SJAG_01464|gb|EEB06422;orig_transcript_id=gnl|WGS:AATM|mrna_SJAG_01464T0;product=SIN component scaffold protein Sid4;transcript_id=XM_002172679.2;extra_copy_number=0
Chr3	Liftoff	exon	1508325	1511286	.	+	.	ID=exon-XM_002172679.2-2;Parent=rna-XM_002172679.2;Dbxref=GeneID:7051421,Genbank:XM_002172679.2;gbkey=mRNA;locus_tag=SJAG_01464;orig_protein_id=gnl|WGS:AATM|SJAG_01464|gb|EEB06422;orig_transcript_id=gnl|WGS:AATM|mrna_SJAG_01464T0;product=SIN component scaffold protein Sid4;transcript_id=XM_002172679.2;extra_copy_number=0
Chr3	Liftoff	CDS	1508050	1508164	.	+	.	ID=cds-XP_002172715.1;Parent=rna-XM_002172679.2;Dbxref=GeneID:7051421,Genbank:XP_002172715.1;Name=XP_002172715.1;gbkey=CDS;locus_tag=SJAG_01464;orig_transcript_id=gnl|WGS:AATM|mrna_SJAG_01464T0;product=SIN component scaffold protein Sid4;protein_id=XP_002172715.1;extra_copy_number=0
Chr3	Liftoff	CDS	1508325	1510246	.	+	.	ID=cds-XP_002172715.1;Parent=rna-XM_002172679.2;Dbxref=GeneID:7051421,Genbank:XP_002172715.1;Name=XP_002172715.1;gbkey=CDS;locus_tag=SJAG_01464;orig_transcript_id=gnl|WGS:AATM|mrna_SJAG_01464T0;product=SIN component scaffold protein Sid4;protein_id=XP_002172715.1;extra_copy_number=0
Chr3	Liftoff	gene	1510321	1511108	.	-	.	ID=gene-SJAG_01463;Dbxref=GeneID:7051420;Name=SJAG_01463;gbkey=Gene;gene_biotype=protein_coding;locus_tag=SJAG_01463;coverage=1.0;sequence_ID=1.0;valid_ORFs=1;extra_copy_number=0;copy_num_ID=gene-SJAG_01463_0
Chr3	Liftoff	mRNA	1510321	1511108	.	-	.	ID=rna-XM_002172678.2;Parent=gene-SJAG_01463;Dbxref=GeneID:7051420,Genbank:XM_002172678.2;Name=XM_002172678.2;gbkey=mRNA;locus_tag=SJAG_01463;orig_protein_id=gnl|WGS:AATM|SJAG_01463|gb|EEB06421;orig_transcript_id=gnl|WGS:AATM|mrna_SJAG_01463T0;product=ribosomal protein subunit L15;transcript_id=XM_002172678.2;matches_ref_protein=True;valid_ORF=True;extra_copy_number=0
Chr3	Liftoff	exon	1510321	1511108	.	-	.	ID=exon-XM_002172678.2-1;Parent=rna-XM_002172678.2;Dbxref=GeneID:7051420,Genbank:XM_002172678.2;gbkey=mRNA;locus_tag=SJAG_01463;orig_protein_id=gnl|WGS:AATM|SJAG_01463|gb|EEB06421;orig_transcript_id=gnl|WGS:AATM|mrna_SJAG_01463T0;product=ribosomal protein subunit L15;transcript_id=XM_002172678.2;extra_copy_number=0
Chr3	Liftoff	CDS	1510433	1511065	.	-	.	ID=cds-XP_002172714.2;Parent=rna-XM_002172678.2;Dbxref=GeneID:7051420,Genbank:XP_002172714.2;Name=XP_002172714.2;gbkey=CDS;locus_tag=SJAG_01463;orig_transcript_id=gnl|WGS:AATM|mrna_SJAG_01463T0;product=ribosomal protein subunit L15;protein_id=XP_002172714.2;extra_copy_number=0
Chr3	Liftoff	gene	1511224	1514689	.	+	.	ID=gene-SJAG_01462;Dbxref=GeneID:7051419;Name=SJAG_01462;gbkey=Gene;gene_biotype=protein_coding;locus_tag=SJAG_01462;coverage=1.0;sequence_ID=1.0;valid_ORFs=1;extra_copy_number=0;copy_num_ID=gene-SJAG_01462_0
Chr3	Liftoff	mRNA	1511224	1514689	.	+	.	ID=rna-XM_002172677.2;Parent=gene-SJAG_01462;Dbxref=GeneID:7051419,Genbank:XM_002172677.2;Name=XM_002172677.2;gbkey=mRNA;locus_tag=SJAG_01462;orig_protein_id=gnl|WGS:AATM|SJAG_01462|gb|EEB06420;orig_transcript_id=gnl|WGS:AATM|mrna_SJAG_01462T0;product=eukaryotic nuclear protein implicated in meiotic chromosome segregation;transcript_id=XM_002172677.2;matches_ref_protein=True;valid_ORF=True;extra_copy_number=0
Chr3	Liftoff	exon	1511224	1514689	.	+	.	ID=exon-XM_002172677.2-1;Parent=rna-XM_002172677.2;Dbxref=GeneID:7051419,Genbank:XM_002172677.2;gbkey=mRNA;locus_tag=SJAG_01462;orig_protein_id=gnl|WGS:AATM|SJAG_01462|gb|EEB06420;orig_transcript_id=gnl|WGS:AATM|mrna_SJAG_01462T0;product=eukaryotic nuclear protein implicated in meiotic chromosome segregation;transcript_id=XM_002172677.2;extra_copy_number=0
Chr3	Liftoff	CDS	1511422	1512672	.	+	.	ID=cds-XP_002172713.1;Parent=rna-XM_002172677.2;Dbxref=GeneID:7051419,Genbank:XP_002172713.1;Name=XP_002172713.1;gbkey=CDS;locus_tag=SJAG_01462;orig_transcript_id=gnl|WGS:AATM|mrna_SJAG_01462T0;product=eukaryotic nuclear protein implicated in meiotic chromosome segregation;protein_id=XP_002172713.1;extra_copy_number=0
Chr3	Liftoff	gene	1512668	1514439	.	-	.	ID=gene-SJAG_01461;Dbxref=GeneID:7051418;Name=SJAG_01461;gbkey=Gene;gene_biotype=protein_coding;locus_tag=SJAG_01461;coverage=1.0;sequence_ID=1.0;valid_ORFs=1;extra_copy_number=0;copy_num_ID=gene-SJAG_01461_0
Chr3	Liftoff	mRNA	1512668	1514439	.	-	.	ID=rna-XM_002172676.2;Parent=gene-SJAG_01461;Dbxref=GeneID:7051418,Genbank:XM_002172676.2;Name=XM_002172676.2;gbkey=mRNA;locus_tag=SJAG_01461;orig_protein_id=gnl|WGS:AATM|SJAG_01461|gb|EEB06419;orig_transcript_id=gnl|WGS:AATM|mrna_SJAG_01461T0;product=argininosuccinate lyase;transcript_id=XM_002172676.2;matches_ref_protein=True;valid_ORF=True;extra_copy_number=0
Chr3	Liftoff	exon	1512668	1514439	.	-	.	ID=exon-XM_002172676.2-1;Parent=rna-XM_002172676.2;Dbxref=GeneID:7051418,Genbank:XM_002172676.2;gbkey=mRNA;locus_tag=SJAG_01461;orig_protein_id=gnl|WGS:AATM|SJAG_01461|gb|EEB06419;orig_transcript_id=gnl|WGS:AATM|mrna_SJAG_01461T0;product=argininosuccinate lyase;transcript_id=XM_002172676.2;extra_copy_number=0
Chr3	Liftoff	CDS	1512821	1514215	.	-	.	ID=cds-XP_002172712.1;Parent=rna-XM_002172676.2;Dbxref=GeneID:7051418,Genbank:XP_002172712.1;Name=XP_002172712.1;gbkey=CDS;locus_tag=SJAG_01461;orig_transcript_id=gnl|WGS:AATM|mrna_SJAG_01461T0;product=argininosuccinate lyase;protein_id=XP_002172712.1;extra_copy_number=0
Chr3	Liftoff	gene	1514623	1515654	.	+	.	ID=gene-SJAG_01460;Dbxref=GeneID:7051417;Name=SJAG_01460;gbkey=Gene;gene_biotype=protein_coding;locus_tag=SJAG_01460;coverage=1.0;sequence_ID=1.0;valid_ORFs=1;extra_copy_number=0;copy_num_ID=gene-SJAG_01460_0
Chr3	Liftoff	mRNA	1514623	1515654	.	+	.	ID=rna-XM_002172675.2;Parent=gene-SJAG_01460;Dbxref=GeneID:7051417,Genbank:XM_002172675.2;Name=XM_002172675.2;gbkey=mRNA;locus_tag=SJAG_01460;orig_protein_id=gnl|WGS:AATM|SJAG_01460|gb|EEB06418;orig_transcript_id=gnl|WGS:AATM|mrna_SJAG_01460T0;product=eukaryotic protein;transcript_id=XM_002172675.2;matches_ref_protein=True;valid_ORF=True;extra_copy_number=0
Chr3	Liftoff	exon	1514623	1514752	.	+	.	ID=exon-XM_002172675.2-1;Parent=rna-XM_002172675.2;Dbxref=GeneID:7051417,Genbank:XM_002172675.2;gbkey=mRNA;locus_tag=SJAG_01460;orig_protein_id=gnl|WGS:AATM|SJAG_01460|gb|EEB06418;orig_transcript_id=gnl|WGS:AATM|mrna_SJAG_01460T0;product=eukaryotic protein;transcript_id=XM_002172675.2;extra_copy_number=0
Chr3	Liftoff	exon	1514812	1515654	.	+	.	ID=exon-XM_002172675.2-2;Parent=rna-XM_002172675.2;Dbxref=GeneID:7051417,Genbank:XM_002172675.2;gbkey=mRNA;locus_tag=SJAG_01460;orig_protein_id=gnl|WGS:AATM|SJAG_01460|gb|EEB06418;orig_transcript_id=gnl|WGS:AATM|mrna_SJAG_01460T0;product=eukaryotic protein;transcript_id=XM_002172675.2;extra_copy_number=0
Chr3	Liftoff	CDS	1514693	1514752	.	+	.	ID=cds-XP_002172711.1;Parent=rna-XM_002172675.2;Dbxref=GeneID:7051417,Genbank:XP_002172711.1;Name=XP_002172711.1;gbkey=CDS;locus_tag=SJAG_01460;orig_transcript_id=gnl|WGS:AATM|mrna_SJAG_01460T0;product=eukaryotic protein;protein_id=XP_002172711.1;extra_copy_number=0
Chr3	Liftoff	CDS	1514812	1515585	.	+	.	ID=cds-XP_002172711.1;Parent=rna-XM_002172675.2;Dbxref=GeneID:7051417,Genbank:XP_002172711.1;Name=XP_002172711.1;gbkey=CDS;locus_tag=SJAG_01460;orig_transcript_id=gnl|WGS:AATM|mrna_SJAG_01460T0;product=eukaryotic protein;protein_id=XP_002172711.1;extra_copy_number=0
Chr3	Liftoff	gene	1515914	1518734	.	+	.	ID=gene-SJAG_01459;Dbxref=GeneID:7051416;Name=SJAG_01459;gbkey=Gene;gene_biotype=protein_coding;locus_tag=SJAG_01459;coverage=1.0;sequence_ID=1.0;valid_ORFs=1;extra_copy_number=0;copy_num_ID=gene-SJAG_01459_0
Chr3	Liftoff	mRNA	1515914	1518734	.	+	.	ID=rna-XM_002172674.2;Parent=gene-SJAG_01459;Dbxref=GeneID:7051416,Genbank:XM_002172674.2;Name=XM_002172674.2;gbkey=mRNA;locus_tag=SJAG_01459;orig_protein_id=gnl|WGS:AATM|SJAG_01459|gb|EEB06417;orig_transcript_id=gnl|WGS:AATM|mrna_SJAG_01459T0;product=hypothetical protein;transcript_id=XM_002172674.2;matches_ref_protein=True;valid_ORF=True;extra_copy_number=0
Chr3	Liftoff	exon	1515914	1516029	.	+	.	ID=exon-XM_002172674.2-1;Parent=rna-XM_002172674.2;Dbxref=GeneID:7051416,Genbank:XM_002172674.2;gbkey=mRNA;locus_tag=SJAG_01459;orig_protein_id=gnl|WGS:AATM|SJAG_01459|gb|EEB06417;orig_transcript_id=gnl|WGS:AATM|mrna_SJAG_01459T0;product=hypothetical protein;transcript_id=XM_002172674.2;extra_copy_number=0
Chr3	Liftoff	exon	1516102	1516506	.	+	.	ID=exon-XM_002172674.2-2;Parent=rna-XM_002172674.2;Dbxref=GeneID:7051416,Genbank:XM_002172674.2;gbkey=mRNA;locus_tag=SJAG_01459;orig_protein_id=gnl|WGS:AATM|SJAG_01459|gb|EEB06417;orig_transcript_id=gnl|WGS:AATM|mrna_SJAG_01459T0;product=hypothetical protein;transcript_id=XM_002172674.2;extra_copy_number=0
Chr3	Liftoff	exon	1516571	1516741	.	+	.	ID=exon-XM_002172674.2-3;Parent=rna-XM_002172674.2;Dbxref=GeneID:7051416,Genbank:XM_002172674.2;gbkey=mRNA;locus_tag=SJAG_01459;orig_protein_id=gnl|WGS:AATM|SJAG_01459|gb|EEB06417;orig_transcript_id=gnl|WGS:AATM|mrna_SJAG_01459T0;product=hypothetical protein;transcript_id=XM_002172674.2;extra_copy_number=0
Chr3	Liftoff	exon	1516806	1516943	.	+	.	ID=exon-XM_002172674.2-4;Parent=rna-XM_002172674.2;Dbxref=GeneID:7051416,Genbank:XM_002172674.2;gbkey=mRNA;locus_tag=SJAG_01459;orig_protein_id=gnl|WGS:AATM|SJAG_01459|gb|EEB06417;orig_transcript_id=gnl|WGS:AATM|mrna_SJAG_01459T0;product=hypothetical protein;transcript_id=XM_002172674.2;extra_copy_number=0
Chr3	Liftoff	exon	1516992	1517225	.	+	.	ID=exon-XM_002172674.2-5;Parent=rna-XM_002172674.2;Dbxref=GeneID:7051416,Genbank:XM_002172674.2;gbkey=mRNA;locus_tag=SJAG_01459;orig_protein_id=gnl|WGS:AATM|SJAG_01459|gb|EEB06417;orig_transcript_id=gnl|WGS:AATM|mrna_SJAG_01459T0;product=hypothetical protein;transcript_id=XM_002172674.2;extra_copy_number=0
Chr3	Liftoff	exon	1517280	1517828	.	+	.	ID=exon-XM_002172674.2-6;Parent=rna-XM_002172674.2;Dbxref=GeneID:7051416,Genbank:XM_002172674.2;gbkey=mRNA;locus_tag=SJAG_01459;orig_protein_id=gnl|WGS:AATM|SJAG_01459|gb|EEB06417;orig_transcript_id=gnl|WGS:AATM|mrna_SJAG_01459T0;product=hypothetical protein;transcript_id=XM_002172674.2;extra_copy_number=0
Chr3	Liftoff	exon	1517883	1518734	.	+	.	ID=exon-XM_002172674.2-7;Parent=rna-XM_002172674.2;Dbxref=GeneID:7051416,Genbank:XM_002172674.2;gbkey=mRNA;locus_tag=SJAG_01459;orig_protein_id=gnl|WGS:AATM|SJAG_01459|gb|EEB06417;orig_transcript_id=gnl|WGS:AATM|mrna_SJAG_01459T0;product=hypothetical protein;transcript_id=XM_002172674.2;extra_copy_number=0
Chr3	Liftoff	CDS	1515970	1516029	.	+	.	ID=cds-XP_002172710.2;Parent=rna-XM_002172674.2;Dbxref=GeneID:7051416,Genbank:XP_002172710.2;Name=XP_002172710.2;gbkey=CDS;locus_tag=SJAG_01459;orig_transcript_id=gnl|WGS:AATM|mrna_SJAG_01459T0;product=hypothetical protein;protein_id=XP_002172710.2;extra_copy_number=0
Chr3	Liftoff	CDS	1516102	1516506	.	+	.	ID=cds-XP_002172710.2;Parent=rna-XM_002172674.2;Dbxref=GeneID:7051416,Genbank:XP_002172710.2;Name=XP_002172710.2;gbkey=CDS;locus_tag=SJAG_01459;orig_transcript_id=gnl|WGS:AATM|mrna_SJAG_01459T0;product=hypothetical protein;protein_id=XP_002172710.2;extra_copy_number=0
Chr3	Liftoff	CDS	1516571	1516741	.	+	.	ID=cds-XP_002172710.2;Parent=rna-XM_002172674.2;Dbxref=GeneID:7051416,Genbank:XP_002172710.2;Name=XP_002172710.2;gbkey=CDS;locus_tag=SJAG_01459;orig_transcript_id=gnl|WGS:AATM|mrna_SJAG_01459T0;product=hypothetical protein;protein_id=XP_002172710.2;extra_copy_number=0
Chr3	Liftoff	CDS	1516806	1516943	.	+	.	ID=cds-XP_002172710.2;Parent=rna-XM_002172674.2;Dbxref=GeneID:7051416,Genbank:XP_002172710.2;Name=XP_002172710.2;gbkey=CDS;locus_tag=SJAG_01459;orig_transcript_id=gnl|WGS:AATM|mrna_SJAG_01459T0;product=hypothetical protein;protein_id=XP_002172710.2;extra_copy_number=0
Chr3	Liftoff	CDS	1516992	1517225	.	+	.	ID=cds-XP_002172710.2;Parent=rna-XM_002172674.2;Dbxref=GeneID:7051416,Genbank:XP_002172710.2;Name=XP_002172710.2;gbkey=CDS;locus_tag=SJAG_01459;orig_transcript_id=gnl|WGS:AATM|mrna_SJAG_01459T0;product=hypothetical protein;protein_id=XP_002172710.2;extra_copy_number=0
Chr3	Liftoff	CDS	1517280	1517828	.	+	.	ID=cds-XP_002172710.2;Parent=rna-XM_002172674.2;Dbxref=GeneID:7051416,Genbank:XP_002172710.2;Name=XP_002172710.2;gbkey=CDS;locus_tag=SJAG_01459;orig_transcript_id=gnl|WGS:AATM|mrna_SJAG_01459T0;product=hypothetical protein;protein_id=XP_002172710.2;extra_copy_number=0
Chr3	Liftoff	CDS	1517883	1518587	.	+	.	ID=cds-XP_002172710.2;Parent=rna-XM_002172674.2;Dbxref=GeneID:7051416,Genbank:XP_002172710.2;Name=XP_002172710.2;gbkey=CDS;locus_tag=SJAG_01459;orig_transcript_id=gnl|WGS:AATM|mrna_SJAG_01459T0;product=hypothetical protein;protein_id=XP_002172710.2;extra_copy_number=0
Chr3	Liftoff	gene	1518834	1519404	.	+	.	ID=gene-SJAG_01458;Dbxref=GeneID:7051415;Name=SJAG_01458;gbkey=Gene;gene_biotype=protein_coding;locus_tag=SJAG_01458;coverage=1.0;sequence_ID=1.0;valid_ORFs=1;extra_copy_number=0;copy_num_ID=gene-SJAG_01458_0
Chr3	Liftoff	mRNA	1518834	1519404	.	+	.	ID=rna-XM_002172673.2;Parent=gene-SJAG_01458;Dbxref=GeneID:7051415,Genbank:XM_002172673.2;Name=XM_002172673.2;gbkey=mRNA;locus_tag=SJAG_01458;orig_protein_id=gnl|WGS:AATM|SJAG_01458|gb|EEB06416;orig_transcript_id=gnl|WGS:AATM|mrna_SJAG_01458T0;product=acyl-coenzyme A binding protein;transcript_id=XM_002172673.2;matches_ref_protein=True;valid_ORF=True;extra_copy_number=0
Chr3	Liftoff	exon	1518834	1519072	.	+	.	ID=exon-XM_002172673.2-1;Parent=rna-XM_002172673.2;Dbxref=GeneID:7051415,Genbank:XM_002172673.2;gbkey=mRNA;locus_tag=SJAG_01458;orig_protein_id=gnl|WGS:AATM|SJAG_01458|gb|EEB06416;orig_transcript_id=gnl|WGS:AATM|mrna_SJAG_01458T0;product=acyl-coenzyme A binding protein;transcript_id=XM_002172673.2;extra_copy_number=0
Chr3	Liftoff	exon	1519163	1519404	.	+	.	ID=exon-XM_002172673.2-2;Parent=rna-XM_002172673.2;Dbxref=GeneID:7051415,Genbank:XM_002172673.2;gbkey=mRNA;locus_tag=SJAG_01458;orig_protein_id=gnl|WGS:AATM|SJAG_01458|gb|EEB06416;orig_transcript_id=gnl|WGS:AATM|mrna_SJAG_01458T0;product=acyl-coenzyme A binding protein;transcript_id=XM_002172673.2;extra_copy_number=0
Chr3	Liftoff	CDS	1518845	1519072	.	+	.	ID=cds-XP_002172709.2;Parent=rna-XM_002172673.2;Dbxref=GeneID:7051415,Genbank:XP_002172709.2;Name=XP_002172709.2;gbkey=CDS;locus_tag=SJAG_01458;orig_transcript_id=gnl|WGS:AATM|mrna_SJAG_01458T0;product=acyl-coenzyme A binding protein;protein_id=XP_002172709.2;extra_copy_number=0
Chr3	Liftoff	CDS	1519163	1519348	.	+	.	ID=cds-XP_002172709.2;Parent=rna-XM_002172673.2;Dbxref=GeneID:7051415,Genbank:XP_002172709.2;Name=XP_002172709.2;gbkey=CDS;locus_tag=SJAG_01458;orig_transcript_id=gnl|WGS:AATM|mrna_SJAG_01458T0;product=acyl-coenzyme A binding protein;protein_id=XP_002172709.2;extra_copy_number=0
Chr3	Liftoff	gene	1518868	1522518	.	-	.	ID=gene-SJAG_01457;Dbxref=GeneID:7051414;Name=SJAG_01457;gbkey=Gene;gene_biotype=protein_coding;locus_tag=SJAG_01457;coverage=1.0;sequence_ID=1.0;valid_ORFs=1;extra_copy_number=0;copy_num_ID=gene-SJAG_01457_0
Chr3	Liftoff	mRNA	1518868	1522518	.	-	.	ID=rna-XM_002172672.2;Parent=gene-SJAG_01457;Dbxref=GeneID:7051414,Genbank:XM_002172672.2;Name=XM_002172672.2;gbkey=mRNA;locus_tag=SJAG_01457;orig_protein_id=gnl|WGS:AATM|SJAG_01457|gb|EEB06415;orig_transcript_id=gnl|WGS:AATM|mrna_SJAG_01457T0;product=glutathione-dependent formaldehyde dehydrogenase;transcript_id=XM_002172672.2;matches_ref_protein=True;valid_ORF=True;extra_copy_number=0
Chr3	Liftoff	exon	1518868	1520598	.	-	.	ID=exon-XM_002172672.2-3;Parent=rna-XM_002172672.2;Dbxref=GeneID:7051414,Genbank:XM_002172672.2;gbkey=mRNA;locus_tag=SJAG_01457;orig_protein_id=gnl|WGS:AATM|SJAG_01457|gb|EEB06415;orig_transcript_id=gnl|WGS:AATM|mrna_SJAG_01457T0;product=glutathione-dependent formaldehyde dehydrogenase;transcript_id=XM_002172672.2;extra_copy_number=0
Chr3	Liftoff	exon	1520725	1520768	.	-	.	ID=exon-XM_002172672.2-2;Parent=rna-XM_002172672.2;Dbxref=GeneID:7051414,Genbank:XM_002172672.2;gbkey=mRNA;locus_tag=SJAG_01457;orig_protein_id=gnl|WGS:AATM|SJAG_01457|gb|EEB06415;orig_transcript_id=gnl|WGS:AATM|mrna_SJAG_01457T0;product=glutathione-dependent formaldehyde dehydrogenase;transcript_id=XM_002172672.2;extra_copy_number=0
Chr3	Liftoff	exon	1520811	1522518	.	-	.	ID=exon-XM_002172672.2-1;Parent=rna-XM_002172672.2;Dbxref=GeneID:7051414,Genbank:XM_002172672.2;gbkey=mRNA;locus_tag=SJAG_01457;orig_protein_id=gnl|WGS:AATM|SJAG_01457|gb|EEB06415;orig_transcript_id=gnl|WGS:AATM|mrna_SJAG_01457T0;product=glutathione-dependent formaldehyde dehydrogenase;transcript_id=XM_002172672.2;extra_copy_number=0
Chr3	Liftoff	CDS	1519545	1520598	.	-	.	ID=cds-XP_002172708.1;Parent=rna-XM_002172672.2;Dbxref=GeneID:7051414,Genbank:XP_002172708.1;Name=XP_002172708.1;gbkey=CDS;locus_tag=SJAG_01457;orig_transcript_id=gnl|WGS:AATM|mrna_SJAG_01457T0;product=glutathione-dependent formaldehyde dehydrogenase;protein_id=XP_002172708.1;extra_copy_number=0
Chr3	Liftoff	CDS	1520725	1520768	.	-	.	ID=cds-XP_002172708.1;Parent=rna-XM_002172672.2;Dbxref=GeneID:7051414,Genbank:XP_002172708.1;Name=XP_002172708.1;gbkey=CDS;locus_tag=SJAG_01457;orig_transcript_id=gnl|WGS:AATM|mrna_SJAG_01457T0;product=glutathione-dependent formaldehyde dehydrogenase;protein_id=XP_002172708.1;extra_copy_number=0
Chr3	Liftoff	CDS	1520811	1520843	.	-	.	ID=cds-XP_002172708.1;Parent=rna-XM_002172672.2;Dbxref=GeneID:7051414,Genbank:XP_002172708.1;Name=XP_002172708.1;gbkey=CDS;locus_tag=SJAG_01457;orig_transcript_id=gnl|WGS:AATM|mrna_SJAG_01457T0;product=glutathione-dependent formaldehyde dehydrogenase;protein_id=XP_002172708.1;extra_copy_number=0
Chr3	Liftoff	gene	1521242	1522595	.	+	.	ID=gene-SJAG_01456;Dbxref=GeneID:7051413;Name=SJAG_01456;gbkey=Gene;gene_biotype=protein_coding;locus_tag=SJAG_01456;coverage=1.0;sequence_ID=1.0;valid_ORFs=1;extra_copy_number=0;copy_num_ID=gene-SJAG_01456_0
Chr3	Liftoff	mRNA	1521242	1522595	.	+	.	ID=rna-XM_002172671.2;Parent=gene-SJAG_01456;Dbxref=GeneID:7051413,Genbank:XM_002172671.2;Name=XM_002172671.2;gbkey=mRNA;locus_tag=SJAG_01456;orig_protein_id=gnl|WGS:AATM|SJAG_01456|gb|EEB06414;orig_transcript_id=gnl|WGS:AATM|mrna_SJAG_01456T0;product=ADP-ribosylation factor;transcript_id=XM_002172671.2;matches_ref_protein=True;valid_ORF=True;extra_copy_number=0
Chr3	Liftoff	exon	1521242	1521672	.	+	.	ID=exon-XM_002172671.2-1;Parent=rna-XM_002172671.2;Dbxref=GeneID:7051413,Genbank:XM_002172671.2;gbkey=mRNA;locus_tag=SJAG_01456;orig_protein_id=gnl|WGS:AATM|SJAG_01456|gb|EEB06414;orig_transcript_id=gnl|WGS:AATM|mrna_SJAG_01456T0;product=ADP-ribosylation factor;transcript_id=XM_002172671.2;extra_copy_number=0
Chr3	Liftoff	exon	1521762	1521792	.	+	.	ID=exon-XM_002172671.2-2;Parent=rna-XM_002172671.2;Dbxref=GeneID:7051413,Genbank:XM_002172671.2;gbkey=mRNA;locus_tag=SJAG_01456;orig_protein_id=gnl|WGS:AATM|SJAG_01456|gb|EEB06414;orig_transcript_id=gnl|WGS:AATM|mrna_SJAG_01456T0;product=ADP-ribosylation factor;transcript_id=XM_002172671.2;extra_copy_number=0
Chr3	Liftoff	exon	1521851	1521923	.	+	.	ID=exon-XM_002172671.2-3;Parent=rna-XM_002172671.2;Dbxref=GeneID:7051413,Genbank:XM_002172671.2;gbkey=mRNA;locus_tag=SJAG_01456;orig_protein_id=gnl|WGS:AATM|SJAG_01456|gb|EEB06414;orig_transcript_id=gnl|WGS:AATM|mrna_SJAG_01456T0;product=ADP-ribosylation factor;transcript_id=XM_002172671.2;extra_copy_number=0
Chr3	Liftoff	exon	1522002	1522200	.	+	.	ID=exon-XM_002172671.2-4;Parent=rna-XM_002172671.2;Dbxref=GeneID:7051413,Genbank:XM_002172671.2;gbkey=mRNA;locus_tag=SJAG_01456;orig_protein_id=gnl|WGS:AATM|SJAG_01456|gb|EEB06414;orig_transcript_id=gnl|WGS:AATM|mrna_SJAG_01456T0;product=ADP-ribosylation factor;transcript_id=XM_002172671.2;extra_copy_number=0
Chr3	Liftoff	exon	1522250	1522595	.	+	.	ID=exon-XM_002172671.2-5;Parent=rna-XM_002172671.2;Dbxref=GeneID:7051413,Genbank:XM_002172671.2;gbkey=mRNA;locus_tag=SJAG_01456;orig_protein_id=gnl|WGS:AATM|SJAG_01456|gb|EEB06414;orig_transcript_id=gnl|WGS:AATM|mrna_SJAG_01456T0;product=ADP-ribosylation factor;transcript_id=XM_002172671.2;extra_copy_number=0
Chr3	Liftoff	CDS	1521579	1521672	.	+	.	ID=cds-XP_002172707.1;Parent=rna-XM_002172671.2;Dbxref=GeneID:7051413,Genbank:XP_002172707.1;Name=XP_002172707.1;gbkey=CDS;locus_tag=SJAG_01456;orig_transcript_id=gnl|WGS:AATM|mrna_SJAG_01456T0;product=ADP-ribosylation factor;protein_id=XP_002172707.1;extra_copy_number=0
Chr3	Liftoff	CDS	1521762	1521792	.	+	.	ID=cds-XP_002172707.1;Parent=rna-XM_002172671.2;Dbxref=GeneID:7051413,Genbank:XP_002172707.1;Name=XP_002172707.1;gbkey=CDS;locus_tag=SJAG_01456;orig_transcript_id=gnl|WGS:AATM|mrna_SJAG_01456T0;product=ADP-ribosylation factor;protein_id=XP_002172707.1;extra_copy_number=0
Chr3	Liftoff	CDS	1521851	1521923	.	+	.	ID=cds-XP_002172707.1;Parent=rna-XM_002172671.2;Dbxref=GeneID:7051413,Genbank:XP_002172707.1;Name=XP_002172707.1;gbkey=CDS;locus_tag=SJAG_01456;orig_transcript_id=gnl|WGS:AATM|mrna_SJAG_01456T0;product=ADP-ribosylation factor;protein_id=XP_002172707.1;extra_copy_number=0
Chr3	Liftoff	CDS	1522002	1522200	.	+	.	ID=cds-XP_002172707.1;Parent=rna-XM_002172671.2;Dbxref=GeneID:7051413,Genbank:XP_002172707.1;Name=XP_002172707.1;gbkey=CDS;locus_tag=SJAG_01456;orig_transcript_id=gnl|WGS:AATM|mrna_SJAG_01456T0;product=ADP-ribosylation factor;protein_id=XP_002172707.1;extra_copy_number=0
Chr3	Liftoff	CDS	1522250	1522395	.	+	.	ID=cds-XP_002172707.1;Parent=rna-XM_002172671.2;Dbxref=GeneID:7051413,Genbank:XP_002172707.1;Name=XP_002172707.1;gbkey=CDS;locus_tag=SJAG_01456;orig_transcript_id=gnl|WGS:AATM|mrna_SJAG_01456T0;product=ADP-ribosylation factor;protein_id=XP_002172707.1;extra_copy_number=0
Chr3	Liftoff	gene	1522524	1525299	.	-	.	ID=gene-SJAG_01455;Dbxref=GeneID:7051412;Name=SJAG_01455;gbkey=Gene;gene_biotype=protein_coding;locus_tag=SJAG_01455;coverage=1.0;sequence_ID=1.0;valid_ORFs=1;extra_copy_number=0;copy_num_ID=gene-SJAG_01455_0
Chr3	Liftoff	mRNA	1522524	1525299	.	-	.	ID=rna-XM_002172670.2;Parent=gene-SJAG_01455;Dbxref=GeneID:7051412,Genbank:XM_002172670.2;Name=XM_002172670.2;gbkey=mRNA;locus_tag=SJAG_01455;orig_protein_id=gnl|WGS:AATM|SJAG_01455|gb|EEB06413;orig_transcript_id=gnl|WGS:AATM|mrna_SJAG_01455T0;product=anthranilate synthase component II;transcript_id=XM_002172670.2;matches_ref_protein=True;valid_ORF=True;extra_copy_number=0
Chr3	Liftoff	exon	1522524	1524915	.	-	.	ID=exon-XM_002172670.2-2;Parent=rna-XM_002172670.2;Dbxref=GeneID:7051412,Genbank:XM_002172670.2;gbkey=mRNA;locus_tag=SJAG_01455;orig_protein_id=gnl|WGS:AATM|SJAG_01455|gb|EEB06413;orig_transcript_id=gnl|WGS:AATM|mrna_SJAG_01455T0;product=anthranilate synthase component II;transcript_id=XM_002172670.2;extra_copy_number=0
Chr3	Liftoff	exon	1525036	1525299	.	-	.	ID=exon-XM_002172670.2-1;Parent=rna-XM_002172670.2;Dbxref=GeneID:7051412,Genbank:XM_002172670.2;gbkey=mRNA;locus_tag=SJAG_01455;orig_protein_id=gnl|WGS:AATM|SJAG_01455|gb|EEB06413;orig_transcript_id=gnl|WGS:AATM|mrna_SJAG_01455T0;product=anthranilate synthase component II;transcript_id=XM_002172670.2;extra_copy_number=0
Chr3	Liftoff	CDS	1522843	1524915	.	-	.	ID=cds-XP_002172706.1;Parent=rna-XM_002172670.2;Dbxref=GeneID:7051412,Genbank:XP_002172706.1;Name=XP_002172706.1;gbkey=CDS;locus_tag=SJAG_01455;orig_transcript_id=gnl|WGS:AATM|mrna_SJAG_01455T0;product=anthranilate synthase component II;protein_id=XP_002172706.1;extra_copy_number=0
Chr3	Liftoff	CDS	1525036	1525206	.	-	.	ID=cds-XP_002172706.1;Parent=rna-XM_002172670.2;Dbxref=GeneID:7051412,Genbank:XP_002172706.1;Name=XP_002172706.1;gbkey=CDS;locus_tag=SJAG_01455;orig_transcript_id=gnl|WGS:AATM|mrna_SJAG_01455T0;product=anthranilate synthase component II;protein_id=XP_002172706.1;extra_copy_number=0
Chr3	Liftoff	gene	1525411	1526334	.	+	.	ID=gene-SJAG_01454;Dbxref=GeneID:7051411;Name=SJAG_01454;gbkey=Gene;gene_biotype=protein_coding;locus_tag=SJAG_01454;coverage=1.0;sequence_ID=1.0;valid_ORFs=1;extra_copy_number=0;copy_num_ID=gene-SJAG_01454_0
Chr3	Liftoff	mRNA	1525411	1526334	.	+	.	ID=rna-XM_002172669.2;Parent=gene-SJAG_01454;Dbxref=GeneID:7051411,Genbank:XM_002172669.2;Name=XM_002172669.2;gbkey=mRNA;locus_tag=SJAG_01454;orig_protein_id=gnl|WGS:AATM|SJAG_01454|gb|EEB06412;orig_transcript_id=gnl|WGS:AATM|mrna_SJAG_01454T0;product=ribosome biogenesis protein Nop16;transcript_id=XM_002172669.2;matches_ref_protein=True;valid_ORF=True;extra_copy_number=0
Chr3	Liftoff	exon	1525411	1525656	.	+	.	ID=exon-XM_002172669.2-1;Parent=rna-XM_002172669.2;Dbxref=GeneID:7051411,Genbank:XM_002172669.2;gbkey=mRNA;locus_tag=SJAG_01454;orig_protein_id=gnl|WGS:AATM|SJAG_01454|gb|EEB06412;orig_transcript_id=gnl|WGS:AATM|mrna_SJAG_01454T0;product=ribosome biogenesis protein Nop16;transcript_id=XM_002172669.2;extra_copy_number=0
Chr3	Liftoff	exon	1525780	1526334	.	+	.	ID=exon-XM_002172669.2-2;Parent=rna-XM_002172669.2;Dbxref=GeneID:7051411,Genbank:XM_002172669.2;gbkey=mRNA;locus_tag=SJAG_01454;orig_protein_id=gnl|WGS:AATM|SJAG_01454|gb|EEB06412;orig_transcript_id=gnl|WGS:AATM|mrna_SJAG_01454T0;product=ribosome biogenesis protein Nop16;transcript_id=XM_002172669.2;extra_copy_number=0
Chr3	Liftoff	CDS	1525511	1525656	.	+	.	ID=cds-XP_002172705.1;Parent=rna-XM_002172669.2;Dbxref=GeneID:7051411,Genbank:XP_002172705.1;Name=XP_002172705.1;gbkey=CDS;locus_tag=SJAG_01454;orig_transcript_id=gnl|WGS:AATM|mrna_SJAG_01454T0;product=ribosome biogenesis protein Nop16;protein_id=XP_002172705.1;extra_copy_number=0
Chr3	Liftoff	CDS	1525780	1526254	.	+	.	ID=cds-XP_002172705.1;Parent=rna-XM_002172669.2;Dbxref=GeneID:7051411,Genbank:XP_002172705.1;Name=XP_002172705.1;gbkey=CDS;locus_tag=SJAG_01454;orig_transcript_id=gnl|WGS:AATM|mrna_SJAG_01454T0;product=ribosome biogenesis protein Nop16;protein_id=XP_002172705.1;extra_copy_number=0
Chr3	Liftoff	gene	1526296	1528920	.	-	.	ID=gene-SJAG_01453;Dbxref=GeneID:7051410;Name=SJAG_01453;gbkey=Gene;gene_biotype=protein_coding;locus_tag=SJAG_01453;coverage=1.0;sequence_ID=1.0;valid_ORFs=1;extra_copy_number=0;copy_num_ID=gene-SJAG_01453_0
Chr3	Liftoff	mRNA	1526296	1528920	.	-	.	ID=rna-XM_002172668.2;Parent=gene-SJAG_01453;Dbxref=GeneID:7051410,Genbank:XM_002172668.2;Name=XM_002172668.2;gbkey=mRNA;locus_tag=SJAG_01453;orig_protein_id=gnl|WGS:AATM|SJAG_01453|gb|EEB06411;orig_transcript_id=gnl|WGS:AATM|mrna_SJAG_01453T0;product=1%2C3-beta-glucan synthase regulatory factor Chf3/Chr4;transcript_id=XM_002172668.2;matches_ref_protein=True;valid_ORF=True;extra_copy_number=0
Chr3	Liftoff	exon	1526296	1528920	.	-	.	ID=exon-XM_002172668.2-1;Parent=rna-XM_002172668.2;Dbxref=GeneID:7051410,Genbank:XM_002172668.2;gbkey=mRNA;locus_tag=SJAG_01453;orig_protein_id=gnl|WGS:AATM|SJAG_01453|gb|EEB06411;orig_transcript_id=gnl|WGS:AATM|mrna_SJAG_01453T0;product=1%2C3-beta-glucan synthase regulatory factor Chf3/Chr4;transcript_id=XM_002172668.2;extra_copy_number=0
Chr3	Liftoff	CDS	1526770	1528593	.	-	.	ID=cds-XP_002172704.1;Parent=rna-XM_002172668.2;Dbxref=GeneID:7051410,Genbank:XP_002172704.1;Name=XP_002172704.1;gbkey=CDS;locus_tag=SJAG_01453;orig_transcript_id=gnl|WGS:AATM|mrna_SJAG_01453T0;product=1%2C3-beta-glucan synthase regulatory factor Chf3/Chr4;protein_id=XP_002172704.1;extra_copy_number=0
Chr3	Liftoff	gene	1529406	1530607	.	-	.	ID=gene-SJAG_01452;Dbxref=GeneID:7051409;Name=SJAG_01452;end_range=1663357,.;gbkey=Gene;gene_biotype=protein_coding;locus_tag=SJAG_01452;partial=true;start_range=.,1662156;coverage=1.0;sequence_ID=1.0;valid_ORFs=1;extra_copy_number=0;copy_num_ID=gene-SJAG_01452_0
Chr3	Liftoff	mRNA	1529406	1530607	.	-	.	ID=rna-XM_002172667.1;Parent=gene-SJAG_01452;Dbxref=GeneID:7051409,Genbank:XM_002172667.1;Name=XM_002172667.1;end_range=1663357,.;gbkey=mRNA;locus_tag=SJAG_01452;orig_protein_id=gnl|WGS:AATM|SJAG_01452|gb|EEB06410;orig_transcript_id=gnl|WGS:AATM|mrna_SJAG_01452T0;partial=true;product=U2 snRNP-associated protein Uap2;start_range=.,1662156;transcript_id=XM_002172667.1;matches_ref_protein=True;valid_ORF=True;extra_copy_number=0
Chr3	Liftoff	exon	1529406	1529838	.	-	.	ID=exon-XM_002172667.1-3;Parent=rna-XM_002172667.1;Dbxref=GeneID:7051409,Genbank:XM_002172667.1;end_range=1663357,.;gbkey=mRNA;locus_tag=SJAG_01452;orig_protein_id=gnl|WGS:AATM|SJAG_01452|gb|EEB06410;orig_transcript_id=gnl|WGS:AATM|mrna_SJAG_01452T0;partial=true;product=U2 snRNP-associated protein Uap2;transcript_id=XM_002172667.1;extra_copy_number=0
Chr3	Liftoff	exon	1529889	1530448	.	-	.	ID=exon-XM_002172667.1-2;Parent=rna-XM_002172667.1;Dbxref=GeneID:7051409,Genbank:XM_002172667.1;gbkey=mRNA;locus_tag=SJAG_01452;orig_protein_id=gnl|WGS:AATM|SJAG_01452|gb|EEB06410;orig_transcript_id=gnl|WGS:AATM|mrna_SJAG_01452T0;partial=true;product=U2 snRNP-associated protein Uap2;transcript_id=XM_002172667.1;extra_copy_number=0
Chr3	Liftoff	exon	1530500	1530607	.	-	.	ID=exon-XM_002172667.1-1;Parent=rna-XM_002172667.1;Dbxref=GeneID:7051409,Genbank:XM_002172667.1;gbkey=mRNA;locus_tag=SJAG_01452;orig_protein_id=gnl|WGS:AATM|SJAG_01452|gb|EEB06410;orig_transcript_id=gnl|WGS:AATM|mrna_SJAG_01452T0;partial=true;product=U2 snRNP-associated protein Uap2;start_range=.,1662156;transcript_id=XM_002172667.1;extra_copy_number=0
Chr3	Liftoff	CDS	1529406	1529838	.	-	.	ID=cds-XP_002172703.1;Parent=rna-XM_002172667.1;Dbxref=GeneID:7051409,Genbank:XP_002172703.1;Name=XP_002172703.1;gbkey=CDS;locus_tag=SJAG_01452;orig_transcript_id=gnl|WGS:AATM|mrna_SJAG_01452T0;product=U2 snRNP-associated protein Uap2;protein_id=XP_002172703.1;extra_copy_number=0
Chr3	Liftoff	CDS	1529889	1530448	.	-	.	ID=cds-XP_002172703.1;Parent=rna-XM_002172667.1;Dbxref=GeneID:7051409,Genbank:XP_002172703.1;Name=XP_002172703.1;gbkey=CDS;locus_tag=SJAG_01452;orig_transcript_id=gnl|WGS:AATM|mrna_SJAG_01452T0;product=U2 snRNP-associated protein Uap2;protein_id=XP_002172703.1;extra_copy_number=0
Chr3	Liftoff	CDS	1530500	1530607	.	-	.	ID=cds-XP_002172703.1;Parent=rna-XM_002172667.1;Dbxref=GeneID:7051409,Genbank:XP_002172703.1;Name=XP_002172703.1;gbkey=CDS;locus_tag=SJAG_01452;orig_transcript_id=gnl|WGS:AATM|mrna_SJAG_01452T0;product=U2 snRNP-associated protein Uap2;protein_id=XP_002172703.1;extra_copy_number=0
Chr3	Liftoff	gene	1530908	1531719	.	+	.	ID=gene-SJAG_01451;Dbxref=GeneID:7051408;Name=SJAG_01451;end_range=1661857,.;gbkey=Gene;gene_biotype=protein_coding;locus_tag=SJAG_01451;partial=true;start_range=.,1661046;coverage=1.0;sequence_ID=1.0;valid_ORFs=1;extra_copy_number=0;copy_num_ID=gene-SJAG_01451_0
Chr3	Liftoff	mRNA	1530908	1531719	.	+	.	ID=rna-XM_002172666.2;Parent=gene-SJAG_01451;Dbxref=GeneID:7051408,Genbank:XM_002172666.2;Name=XM_002172666.2;end_range=1661857,.;gbkey=mRNA;locus_tag=SJAG_01451;orig_protein_id=gnl|WGS:AATM|SJAG_01451|gb|EEB06409;orig_transcript_id=gnl|WGS:AATM|mrna_SJAG_01451T0;partial=true;product=hypothetical protein;start_range=.,1661046;transcript_id=XM_002172666.2;matches_ref_protein=True;valid_ORF=True;extra_copy_number=0
Chr3	Liftoff	exon	1530908	1531511	.	+	.	ID=exon-XM_002172666.2-1;Parent=rna-XM_002172666.2;Dbxref=GeneID:7051408,Genbank:XM_002172666.2;end_range=1661857,.;gbkey=mRNA;locus_tag=SJAG_01451;orig_protein_id=gnl|WGS:AATM|SJAG_01451|gb|EEB06409;orig_transcript_id=gnl|WGS:AATM|mrna_SJAG_01451T0;partial=true;product=hypothetical protein;transcript_id=XM_002172666.2;extra_copy_number=0
Chr3	Liftoff	exon	1531562	1531719	.	+	.	ID=exon-XM_002172666.2-2;Parent=rna-XM_002172666.2;Dbxref=GeneID:7051408,Genbank:XM_002172666.2;gbkey=mRNA;locus_tag=SJAG_01451;orig_protein_id=gnl|WGS:AATM|SJAG_01451|gb|EEB06409;orig_transcript_id=gnl|WGS:AATM|mrna_SJAG_01451T0;partial=true;product=hypothetical protein;start_range=.,1661046;transcript_id=XM_002172666.2;extra_copy_number=0
Chr3	Liftoff	CDS	1530908	1531511	.	+	.	ID=cds-XP_002172702.2;Parent=rna-XM_002172666.2;Dbxref=GeneID:7051408,Genbank:XP_002172702.2;Name=XP_002172702.2;gbkey=CDS;locus_tag=SJAG_01451;orig_transcript_id=gnl|WGS:AATM|mrna_SJAG_01451T0;product=hypothetical protein;protein_id=XP_002172702.2;extra_copy_number=0
Chr3	Liftoff	CDS	1531562	1531719	.	+	.	ID=cds-XP_002172702.2;Parent=rna-XM_002172666.2;Dbxref=GeneID:7051408,Genbank:XP_002172702.2;Name=XP_002172702.2;gbkey=CDS;locus_tag=SJAG_01451;orig_transcript_id=gnl|WGS:AATM|mrna_SJAG_01451T0;product=hypothetical protein;protein_id=XP_002172702.2;extra_copy_number=0
Chr3	Liftoff	gene	1531929	1533129	.	+	.	ID=gene-SJAG_01450;Dbxref=GeneID:7051407;Name=SJAG_01450;gbkey=Gene;gene_biotype=protein_coding;locus_tag=SJAG_01450;coverage=0.795;sequence_ID=0.795;valid_ORFs=1;extra_copy_number=0;copy_num_ID=gene-SJAG_01450_0
Chr3	Liftoff	mRNA	1531929	1533129	.	+	.	ID=rna-XM_002172665.2;Parent=gene-SJAG_01450;Dbxref=GeneID:7051407,Genbank:XM_002172665.2;Name=XM_002172665.2;gbkey=mRNA;locus_tag=SJAG_01450;orig_protein_id=gnl|WGS:AATM|SJAG_01450|gb|EEB06408;orig_transcript_id=gnl|WGS:AATM|mrna_SJAG_01450T0;product=hypothetical protein;transcript_id=XM_002172665.2;matches_ref_protein=True;valid_ORF=True;extra_copy_number=0
Chr3	Liftoff	exon	1531929	1532206	.	+	.	ID=exon-XM_002172665.2-1;Parent=rna-XM_002172665.2;Dbxref=GeneID:7051407,Genbank:XM_002172665.2;gbkey=mRNA;locus_tag=SJAG_01450;orig_protein_id=gnl|WGS:AATM|SJAG_01450|gb|EEB06408;orig_transcript_id=gnl|WGS:AATM|mrna_SJAG_01450T0;product=hypothetical protein;transcript_id=XM_002172665.2;extra_copy_number=0
Chr3	Liftoff	exon	1532258	1533129	.	+	.	ID=exon-XM_002172665.2-2;Parent=rna-XM_002172665.2;Dbxref=GeneID:7051407,Genbank:XM_002172665.2;gbkey=mRNA;locus_tag=SJAG_01450;orig_protein_id=gnl|WGS:AATM|SJAG_01450|gb|EEB06408;orig_transcript_id=gnl|WGS:AATM|mrna_SJAG_01450T0;product=hypothetical protein;transcript_id=XM_002172665.2;extra_copy_number=0
Chr3	Liftoff	CDS	1531994	1532206	.	+	.	ID=cds-XP_002172701.1;Parent=rna-XM_002172665.2;Dbxref=GeneID:7051407,Genbank:XP_002172701.1;Name=XP_002172701.1;gbkey=CDS;locus_tag=SJAG_01450;orig_transcript_id=gnl|WGS:AATM|mrna_SJAG_01450T0;product=hypothetical protein;protein_id=XP_002172701.1;extra_copy_number=0
Chr3	Liftoff	CDS	1532258	1532422	.	+	.	ID=cds-XP_002172701.1;Parent=rna-XM_002172665.2;Dbxref=GeneID:7051407,Genbank:XP_002172701.1;Name=XP_002172701.1;gbkey=CDS;locus_tag=SJAG_01450;orig_transcript_id=gnl|WGS:AATM|mrna_SJAG_01450T0;product=hypothetical protein;protein_id=XP_002172701.1;extra_copy_number=0
Chr3	Liftoff	gene	1532502	1533393	.	-	.	ID=gene-SJAG_01449;Dbxref=GeneID:7051406;Name=SJAG_01449;gbkey=Gene;gene_biotype=protein_coding;locus_tag=SJAG_01449;coverage=0.998;sequence_ID=0.998;valid_ORFs=0;extra_copy_number=0;copy_num_ID=gene-SJAG_01449_0
Chr3	Liftoff	mRNA	1532502	1533393	.	-	.	ID=rna-XM_002172664.2;Parent=gene-SJAG_01449;Dbxref=GeneID:7051406,Genbank:XM_002172664.2;Name=XM_002172664.2;gbkey=mRNA;locus_tag=SJAG_01449;orig_protein_id=gnl|WGS:AATM|SJAG_01449|gb|EEB06407;orig_transcript_id=gnl|WGS:AATM|mrna_SJAG_01449T0;product=ran GTPase Spi1;transcript_id=XM_002172664.2;matches_ref_protein=False;valid_ORF=False;missing_stop_codon=True;extra_copy_number=0
Chr3	Liftoff	exon	1532502	1533127	.	-	.	ID=exon-XM_002172664.2-2;Parent=rna-XM_002172664.2;Dbxref=GeneID:7051406,Genbank:XM_002172664.2;gbkey=mRNA;locus_tag=SJAG_01449;orig_protein_id=gnl|WGS:AATM|SJAG_01449|gb|EEB06407;orig_transcript_id=gnl|WGS:AATM|mrna_SJAG_01449T0;product=ran GTPase Spi1;transcript_id=XM_002172664.2;extra_copy_number=0
Chr3	Liftoff	exon	1533129	1533393	.	-	.	ID=exon-XM_002172664.2-1;Parent=rna-XM_002172664.2;Dbxref=GeneID:7051406,Genbank:XM_002172664.2;gbkey=mRNA;locus_tag=SJAG_01449;orig_protein_id=gnl|WGS:AATM|SJAG_01449|gb|EEB06407;orig_transcript_id=gnl|WGS:AATM|mrna_SJAG_01449T0;product=ran GTPase Spi1;transcript_id=XM_002172664.2;extra_copy_number=0
Chr3	Liftoff	CDS	1532604	1533127	.	-	.	ID=cds-XP_002172700.1;Parent=rna-XM_002172664.2;Dbxref=GeneID:7051406,Genbank:XP_002172700.1;Name=XP_002172700.1;gbkey=CDS;locus_tag=SJAG_01449;orig_transcript_id=gnl|WGS:AATM|mrna_SJAG_01449T0;product=ran GTPase Spi1;protein_id=XP_002172700.1;extra_copy_number=0
Chr3	Liftoff	CDS	1533129	1533251	.	-	.	ID=cds-XP_002172700.1;Parent=rna-XM_002172664.2;Dbxref=GeneID:7051406,Genbank:XP_002172700.1;Name=XP_002172700.1;gbkey=CDS;locus_tag=SJAG_01449;orig_transcript_id=gnl|WGS:AATM|mrna_SJAG_01449T0;product=ran GTPase Spi1;protein_id=XP_002172700.1;extra_copy_number=0
Chr3	Liftoff	gene	1534066	1537553	.	-	.	ID=gene-SJAG_01448;Dbxref=GeneID:7051405;Name=SJAG_01448;gbkey=Gene;gene_biotype=protein_coding;locus_tag=SJAG_01448;coverage=1.0;sequence_ID=1.0;valid_ORFs=1;extra_copy_number=0;copy_num_ID=gene-SJAG_01448_0
Chr3	Liftoff	mRNA	1534066	1537553	.	-	.	ID=rna-XM_002172663.2;Parent=gene-SJAG_01448;Dbxref=GeneID:7051405,Genbank:XM_002172663.2;Name=XM_002172663.2;gbkey=mRNA;locus_tag=SJAG_01448;orig_protein_id=gnl|WGS:AATM|SJAG_01448|gb|EEB06406;orig_transcript_id=gnl|WGS:AATM|mrna_SJAG_01448T0;product=boi family protein;transcript_id=XM_002172663.2;matches_ref_protein=True;valid_ORF=True;extra_copy_number=0
Chr3	Liftoff	exon	1534066	1537182	.	-	.	ID=exon-XM_002172663.2-2;Parent=rna-XM_002172663.2;Dbxref=GeneID:7051405,Genbank:XM_002172663.2;gbkey=mRNA;locus_tag=SJAG_01448;orig_protein_id=gnl|WGS:AATM|SJAG_01448|gb|EEB06406;orig_transcript_id=gnl|WGS:AATM|mrna_SJAG_01448T0;product=boi family protein;transcript_id=XM_002172663.2;extra_copy_number=0
Chr3	Liftoff	exon	1537296	1537553	.	-	.	ID=exon-XM_002172663.2-1;Parent=rna-XM_002172663.2;Dbxref=GeneID:7051405,Genbank:XM_002172663.2;gbkey=mRNA;locus_tag=SJAG_01448;orig_protein_id=gnl|WGS:AATM|SJAG_01448|gb|EEB06406;orig_transcript_id=gnl|WGS:AATM|mrna_SJAG_01448T0;product=boi family protein;transcript_id=XM_002172663.2;extra_copy_number=0
Chr3	Liftoff	CDS	1534417	1537182	.	-	.	ID=cds-XP_002172699.1;Parent=rna-XM_002172663.2;Dbxref=GeneID:7051405,Genbank:XP_002172699.1;Name=XP_002172699.1;gbkey=CDS;locus_tag=SJAG_01448;orig_transcript_id=gnl|WGS:AATM|mrna_SJAG_01448T0;product=boi family protein;protein_id=XP_002172699.1;extra_copy_number=0
Chr3	Liftoff	CDS	1537296	1537427	.	-	.	ID=cds-XP_002172699.1;Parent=rna-XM_002172663.2;Dbxref=GeneID:7051405,Genbank:XP_002172699.1;Name=XP_002172699.1;gbkey=CDS;locus_tag=SJAG_01448;orig_transcript_id=gnl|WGS:AATM|mrna_SJAG_01448T0;product=boi family protein;protein_id=XP_002172699.1;extra_copy_number=0
Chr3	Liftoff	gene	1537837	1538755	.	-	.	ID=gene-SJAG_01447;Dbxref=GeneID:7051404;Name=SJAG_01447;gbkey=Gene;gene_biotype=protein_coding;locus_tag=SJAG_01447;coverage=1.0;sequence_ID=1.0;valid_ORFs=1;extra_copy_number=0;copy_num_ID=gene-SJAG_01447_0
Chr3	Liftoff	mRNA	1537837	1538755	.	-	.	ID=rna-XM_002172662.2;Parent=gene-SJAG_01447;Dbxref=GeneID:7051404,Genbank:XM_002172662.2;Name=XM_002172662.2;gbkey=mRNA;locus_tag=SJAG_01447;orig_protein_id=gnl|WGS:AATM|SJAG_01447|gb|EEB06405;orig_transcript_id=gnl|WGS:AATM|mrna_SJAG_01447T0;product=V-type ATPase subunit G;transcript_id=XM_002172662.2;matches_ref_protein=True;valid_ORF=True;extra_copy_number=0
Chr3	Liftoff	exon	1537837	1538262	.	-	.	ID=exon-XM_002172662.2-5;Parent=rna-XM_002172662.2;Dbxref=GeneID:7051404,Genbank:XM_002172662.2;gbkey=mRNA;locus_tag=SJAG_01447;orig_protein_id=gnl|WGS:AATM|SJAG_01447|gb|EEB06405;orig_transcript_id=gnl|WGS:AATM|mrna_SJAG_01447T0;product=V-type ATPase subunit G;transcript_id=XM_002172662.2;extra_copy_number=0
Chr3	Liftoff	exon	1538364	1538464	.	-	.	ID=exon-XM_002172662.2-4;Parent=rna-XM_002172662.2;Dbxref=GeneID:7051404,Genbank:XM_002172662.2;gbkey=mRNA;locus_tag=SJAG_01447;orig_protein_id=gnl|WGS:AATM|SJAG_01447|gb|EEB06405;orig_transcript_id=gnl|WGS:AATM|mrna_SJAG_01447T0;product=V-type ATPase subunit G;transcript_id=XM_002172662.2;extra_copy_number=0
Chr3	Liftoff	exon	1538513	1538555	.	-	.	ID=exon-XM_002172662.2-3;Parent=rna-XM_002172662.2;Dbxref=GeneID:7051404,Genbank:XM_002172662.2;gbkey=mRNA;locus_tag=SJAG_01447;orig_protein_id=gnl|WGS:AATM|SJAG_01447|gb|EEB06405;orig_transcript_id=gnl|WGS:AATM|mrna_SJAG_01447T0;product=V-type ATPase subunit G;transcript_id=XM_002172662.2;extra_copy_number=0
Chr3	Liftoff	exon	1538602	1538640	.	-	.	ID=exon-XM_002172662.2-2;Parent=rna-XM_002172662.2;Dbxref=GeneID:7051404,Genbank:XM_002172662.2;gbkey=mRNA;locus_tag=SJAG_01447;orig_protein_id=gnl|WGS:AATM|SJAG_01447|gb|EEB06405;orig_transcript_id=gnl|WGS:AATM|mrna_SJAG_01447T0;product=V-type ATPase subunit G;transcript_id=XM_002172662.2;extra_copy_number=0
Chr3	Liftoff	exon	1538698	1538755	.	-	.	ID=exon-XM_002172662.2-1;Parent=rna-XM_002172662.2;Dbxref=GeneID:7051404,Genbank:XM_002172662.2;gbkey=mRNA;locus_tag=SJAG_01447;orig_protein_id=gnl|WGS:AATM|SJAG_01447|gb|EEB06405;orig_transcript_id=gnl|WGS:AATM|mrna_SJAG_01447T0;product=V-type ATPase subunit G;transcript_id=XM_002172662.2;extra_copy_number=0
Chr3	Liftoff	CDS	1538119	1538262	.	-	.	ID=cds-XP_002172698.2;Parent=rna-XM_002172662.2;Dbxref=GeneID:7051404,Genbank:XP_002172698.2;Name=XP_002172698.2;gbkey=CDS;locus_tag=SJAG_01447;orig_transcript_id=gnl|WGS:AATM|mrna_SJAG_01447T0;product=V-type ATPase subunit G;protein_id=XP_002172698.2;extra_copy_number=0
Chr3	Liftoff	CDS	1538364	1538464	.	-	.	ID=cds-XP_002172698.2;Parent=rna-XM_002172662.2;Dbxref=GeneID:7051404,Genbank:XP_002172698.2;Name=XP_002172698.2;gbkey=CDS;locus_tag=SJAG_01447;orig_transcript_id=gnl|WGS:AATM|mrna_SJAG_01447T0;product=V-type ATPase subunit G;protein_id=XP_002172698.2;extra_copy_number=0
Chr3	Liftoff	CDS	1538513	1538555	.	-	.	ID=cds-XP_002172698.2;Parent=rna-XM_002172662.2;Dbxref=GeneID:7051404,Genbank:XP_002172698.2;Name=XP_002172698.2;gbkey=CDS;locus_tag=SJAG_01447;orig_transcript_id=gnl|WGS:AATM|mrna_SJAG_01447T0;product=V-type ATPase subunit G;protein_id=XP_002172698.2;extra_copy_number=0
Chr3	Liftoff	CDS	1538602	1538640	.	-	.	ID=cds-XP_002172698.2;Parent=rna-XM_002172662.2;Dbxref=GeneID:7051404,Genbank:XP_002172698.2;Name=XP_002172698.2;gbkey=CDS;locus_tag=SJAG_01447;orig_transcript_id=gnl|WGS:AATM|mrna_SJAG_01447T0;product=V-type ATPase subunit G;protein_id=XP_002172698.2;extra_copy_number=0
Chr3	Liftoff	CDS	1538698	1538700	.	-	.	ID=cds-XP_002172698.2;Parent=rna-XM_002172662.2;Dbxref=GeneID:7051404,Genbank:XP_002172698.2;Name=XP_002172698.2;gbkey=CDS;locus_tag=SJAG_01447;orig_transcript_id=gnl|WGS:AATM|mrna_SJAG_01447T0;product=V-type ATPase subunit G;protein_id=XP_002172698.2;extra_copy_number=0
Chr3	Liftoff	gene	1538867	1540651	.	-	.	ID=gene-SJAG_01446;Dbxref=GeneID:7051403;Name=SJAG_01446;gbkey=Gene;gene_biotype=protein_coding;locus_tag=SJAG_01446;partial=true;start_range=.,1651825;coverage=1.0;sequence_ID=1.0;valid_ORFs=1;extra_copy_number=0;copy_num_ID=gene-SJAG_01446_0
Chr3	Liftoff	mRNA	1538867	1540651	.	-	.	ID=rna-XM_002172661.2;Parent=gene-SJAG_01446;Dbxref=GeneID:7051403,Genbank:XM_002172661.2;Name=XM_002172661.2;gbkey=mRNA;locus_tag=SJAG_01446;orig_protein_id=gnl|WGS:AATM|SJAG_01446|gb|EEB06404;orig_transcript_id=gnl|WGS:AATM|mrna_SJAG_01446T0;partial=true;product=hypothetical protein;start_range=.,1651825;transcript_id=XM_002172661.2;matches_ref_protein=True;valid_ORF=True;extra_copy_number=0
Chr3	Liftoff	exon	1538867	1540406	.	-	.	ID=exon-XM_002172661.2-2;Parent=rna-XM_002172661.2;Dbxref=GeneID:7051403,Genbank:XM_002172661.2;gbkey=mRNA;locus_tag=SJAG_01446;orig_protein_id=gnl|WGS:AATM|SJAG_01446|gb|EEB06404;orig_transcript_id=gnl|WGS:AATM|mrna_SJAG_01446T0;partial=true;product=hypothetical protein;transcript_id=XM_002172661.2;extra_copy_number=0
Chr3	Liftoff	exon	1540466	1540651	.	-	.	ID=exon-XM_002172661.2-1;Parent=rna-XM_002172661.2;Dbxref=GeneID:7051403,Genbank:XM_002172661.2;gbkey=mRNA;locus_tag=SJAG_01446;orig_protein_id=gnl|WGS:AATM|SJAG_01446|gb|EEB06404;orig_transcript_id=gnl|WGS:AATM|mrna_SJAG_01446T0;partial=true;product=hypothetical protein;start_range=.,1651825;transcript_id=XM_002172661.2;extra_copy_number=0
Chr3	Liftoff	CDS	1539087	1540406	.	-	.	ID=cds-XP_002172697.2;Parent=rna-XM_002172661.2;Dbxref=GeneID:7051403,Genbank:XP_002172697.2;Name=XP_002172697.2;gbkey=CDS;locus_tag=SJAG_01446;orig_transcript_id=gnl|WGS:AATM|mrna_SJAG_01446T0;product=hypothetical protein;protein_id=XP_002172697.2;extra_copy_number=0
Chr3	Liftoff	CDS	1540466	1540651	.	-	.	ID=cds-XP_002172697.2;Parent=rna-XM_002172661.2;Dbxref=GeneID:7051403,Genbank:XP_002172697.2;Name=XP_002172697.2;gbkey=CDS;locus_tag=SJAG_01446;orig_transcript_id=gnl|WGS:AATM|mrna_SJAG_01446T0;product=hypothetical protein;protein_id=XP_002172697.2;extra_copy_number=0
Chr3	Liftoff	gene	1540770	1542948	.	-	.	ID=gene-SJAG_01445;Dbxref=GeneID:7051402;Name=SJAG_01445;end_range=1651706,.;gbkey=Gene;gene_biotype=protein_coding;locus_tag=SJAG_01445;partial=true;coverage=1.0;sequence_ID=1.0;valid_ORFs=1;extra_copy_number=0;copy_num_ID=gene-SJAG_01445_0
Chr3	Liftoff	mRNA	1540770	1542948	.	-	.	ID=rna-XM_002172660.2;Parent=gene-SJAG_01445;Dbxref=GeneID:7051402,Genbank:XM_002172660.2;Name=XM_002172660.2;end_range=1651706,.;gbkey=mRNA;locus_tag=SJAG_01445;orig_protein_id=gnl|WGS:AATM|SJAG_01445|gb|EEB06403;orig_transcript_id=gnl|WGS:AATM|mrna_SJAG_01445T0;partial=true;product=hypothetical protein;transcript_id=XM_002172660.2;matches_ref_protein=True;valid_ORF=True;extra_copy_number=0
Chr3	Liftoff	exon	1540770	1541009	.	-	.	ID=exon-XM_002172660.2-2;Parent=rna-XM_002172660.2;Dbxref=GeneID:7051402,Genbank:XM_002172660.2;end_range=1651706,.;gbkey=mRNA;locus_tag=SJAG_01445;orig_protein_id=gnl|WGS:AATM|SJAG_01445|gb|EEB06403;orig_transcript_id=gnl|WGS:AATM|mrna_SJAG_01445T0;partial=true;product=hypothetical protein;transcript_id=XM_002172660.2;extra_copy_number=0
Chr3	Liftoff	exon	1541065	1542948	.	-	.	ID=exon-XM_002172660.2-1;Parent=rna-XM_002172660.2;Dbxref=GeneID:7051402,Genbank:XM_002172660.2;gbkey=mRNA;locus_tag=SJAG_01445;orig_protein_id=gnl|WGS:AATM|SJAG_01445|gb|EEB06403;orig_transcript_id=gnl|WGS:AATM|mrna_SJAG_01445T0;partial=true;product=hypothetical protein;transcript_id=XM_002172660.2;extra_copy_number=0
Chr3	Liftoff	CDS	1540770	1541009	.	-	.	ID=cds-XP_002172696.1;Parent=rna-XM_002172660.2;Dbxref=GeneID:7051402,Genbank:XP_002172696.1;Name=XP_002172696.1;gbkey=CDS;locus_tag=SJAG_01445;orig_transcript_id=gnl|WGS:AATM|mrna_SJAG_01445T0;product=hypothetical protein;protein_id=XP_002172696.1;extra_copy_number=0
Chr3	Liftoff	CDS	1541065	1542672	.	-	.	ID=cds-XP_002172696.1;Parent=rna-XM_002172660.2;Dbxref=GeneID:7051402,Genbank:XP_002172696.1;Name=XP_002172696.1;gbkey=CDS;locus_tag=SJAG_01445;orig_transcript_id=gnl|WGS:AATM|mrna_SJAG_01445T0;product=hypothetical protein;protein_id=XP_002172696.1;extra_copy_number=0
Chr3	Liftoff	gene	1542897	1544190	.	-	.	ID=gene-SJAG_01444;Dbxref=GeneID:7051401;Name=SJAG_01444;gbkey=Gene;gene_biotype=protein_coding;locus_tag=SJAG_01444;coverage=1.0;sequence_ID=1.0;valid_ORFs=1;extra_copy_number=0;copy_num_ID=gene-SJAG_01444_0
Chr3	Liftoff	mRNA	1542897	1544190	.	-	.	ID=rna-XM_002172659.2;Parent=gene-SJAG_01444;Dbxref=GeneID:7051401,Genbank:XM_002172659.2;Name=XM_002172659.2;gbkey=mRNA;locus_tag=SJAG_01444;orig_protein_id=gnl|WGS:AATM|SJAG_01444|gb|EEB06402;orig_transcript_id=gnl|WGS:AATM|mrna_SJAG_01444T0;product=DNA-directed RNA polymerase I and III subunit Rpc40;transcript_id=XM_002172659.2;matches_ref_protein=True;valid_ORF=True;extra_copy_number=0
Chr3	Liftoff	exon	1542897	1544190	.	-	.	ID=exon-XM_002172659.2-1;Parent=rna-XM_002172659.2;Dbxref=GeneID:7051401,Genbank:XM_002172659.2;gbkey=mRNA;locus_tag=SJAG_01444;orig_protein_id=gnl|WGS:AATM|SJAG_01444|gb|EEB06402;orig_transcript_id=gnl|WGS:AATM|mrna_SJAG_01444T0;product=DNA-directed RNA polymerase I and III subunit Rpc40;transcript_id=XM_002172659.2;extra_copy_number=0
Chr3	Liftoff	CDS	1543105	1544154	.	-	.	ID=cds-XP_002172695.1;Parent=rna-XM_002172659.2;Dbxref=GeneID:7051401,Genbank:XP_002172695.1;Name=XP_002172695.1;gbkey=CDS;locus_tag=SJAG_01444;orig_transcript_id=gnl|WGS:AATM|mrna_SJAG_01444T0;product=DNA-directed RNA polymerase I and III subunit Rpc40;protein_id=XP_002172695.1;extra_copy_number=0
Chr3	Liftoff	gene	1544417	1545925	.	+	.	ID=gene-SJAG_01443;Dbxref=GeneID:7051400;Name=SJAG_01443;end_range=1648059,.;gbkey=Gene;gene_biotype=protein_coding;locus_tag=SJAG_01443;partial=true;start_range=.,1646552;coverage=1.0;sequence_ID=0.999;valid_ORFs=0;extra_copy_number=0;copy_num_ID=gene-SJAG_01443_0
Chr3	Liftoff	mRNA	1544417	1545925	.	+	.	ID=rna-XM_002172658.1;Parent=gene-SJAG_01443;Dbxref=GeneID:7051400,Genbank:XM_002172658.1;Name=XM_002172658.1;end_range=1648059,.;gbkey=mRNA;locus_tag=SJAG_01443;orig_protein_id=gnl|WGS:AATM|SJAG_01443|gb|EEB06401;orig_transcript_id=gnl|WGS:AATM|mrna_SJAG_01443T0;partial=true;product=UDP-N-acetylglucosamine diphosphorylase Uap1/Qri1;start_range=.,1646552;transcript_id=XM_002172658.1;matches_ref_protein=False;valid_ORF=False;missing_stop_codon=True;extra_copy_number=0
Chr3	Liftoff	exon	1544417	1544777	.	+	.	ID=exon-XM_002172658.1-1;Parent=rna-XM_002172658.1;Dbxref=GeneID:7051400,Genbank:XM_002172658.1;end_range=1648059,.;gbkey=mRNA;locus_tag=SJAG_01443;orig_protein_id=gnl|WGS:AATM|SJAG_01443|gb|EEB06401;orig_transcript_id=gnl|WGS:AATM|mrna_SJAG_01443T0;partial=true;product=UDP-N-acetylglucosamine diphosphorylase Uap1/Qri1;transcript_id=XM_002172658.1;extra_copy_number=0
Chr3	Liftoff	exon	1544855	1545925	.	+	.	ID=exon-XM_002172658.1-2;Parent=rna-XM_002172658.1;Dbxref=GeneID:7051400,Genbank:XM_002172658.1;gbkey=mRNA;locus_tag=SJAG_01443;orig_protein_id=gnl|WGS:AATM|SJAG_01443|gb|EEB06401;orig_transcript_id=gnl|WGS:AATM|mrna_SJAG_01443T0;partial=true;product=UDP-N-acetylglucosamine diphosphorylase Uap1/Qri1;start_range=.,1646552;transcript_id=XM_002172658.1;extra_copy_number=0
Chr3	Liftoff	CDS	1544417	1544777	.	+	.	ID=cds-XP_002172694.1;Parent=rna-XM_002172658.1;Dbxref=GeneID:7051400,Genbank:XP_002172694.1;Name=XP_002172694.1;gbkey=CDS;locus_tag=SJAG_01443;orig_transcript_id=gnl|WGS:AATM|mrna_SJAG_01443T0;product=UDP-N-acetylglucosamine diphosphorylase Uap1/Qri1;protein_id=XP_002172694.1;extra_copy_number=0
Chr3	Liftoff	CDS	1544855	1545925	.	+	.	ID=cds-XP_002172694.1;Parent=rna-XM_002172658.1;Dbxref=GeneID:7051400,Genbank:XP_002172694.1;Name=XP_002172694.1;gbkey=CDS;locus_tag=SJAG_01443;orig_transcript_id=gnl|WGS:AATM|mrna_SJAG_01443T0;product=UDP-N-acetylglucosamine diphosphorylase Uap1/Qri1;protein_id=XP_002172694.1;extra_copy_number=0
Chr3	Liftoff	gene	1546142	1546810	.	+	.	ID=gene-SJAG_01442;Dbxref=GeneID:7051399;Name=SJAG_01442;end_range=1646335,.;gbkey=Gene;gene_biotype=protein_coding;locus_tag=SJAG_01442;partial=true;start_range=.,1645667;coverage=1.0;sequence_ID=1.0;valid_ORFs=1;extra_copy_number=0;copy_num_ID=gene-SJAG_01442_0
Chr3	Liftoff	mRNA	1546142	1546810	.	+	.	ID=rna-XM_002172657.1;Parent=gene-SJAG_01442;Dbxref=GeneID:7051399,Genbank:XM_002172657.1;Name=XM_002172657.1;end_range=1646335,.;gbkey=mRNA;locus_tag=SJAG_01442;orig_protein_id=gnl|WGS:AATM|SJAG_01442|gb|EEB06400;orig_transcript_id=gnl|WGS:AATM|mrna_SJAG_01442T0;partial=true;product=TIM23 translocase complex subunit Tim21;start_range=.,1645667;transcript_id=XM_002172657.1;matches_ref_protein=True;valid_ORF=True;extra_copy_number=0
Chr3	Liftoff	exon	1546142	1546810	.	+	.	ID=exon-XM_002172657.1-1;Parent=rna-XM_002172657.1;Dbxref=GeneID:7051399,Genbank:XM_002172657.1;end_range=1646335,.;gbkey=mRNA;locus_tag=SJAG_01442;orig_protein_id=gnl|WGS:AATM|SJAG_01442|gb|EEB06400;orig_transcript_id=gnl|WGS:AATM|mrna_SJAG_01442T0;partial=true;product=TIM23 translocase complex subunit Tim21;start_range=.,1645667;transcript_id=XM_002172657.1;extra_copy_number=0
Chr3	Liftoff	CDS	1546142	1546810	.	+	.	ID=cds-XP_002172693.1;Parent=rna-XM_002172657.1;Dbxref=GeneID:7051399,Genbank:XP_002172693.1;Name=XP_002172693.1;gbkey=CDS;locus_tag=SJAG_01442;orig_transcript_id=gnl|WGS:AATM|mrna_SJAG_01442T0;product=TIM23 translocase complex subunit Tim21;protein_id=XP_002172693.1;extra_copy_number=0
Chr3	Liftoff	gene	1547012	1549337	.	-	.	ID=gene-SJAG_01441;Dbxref=GeneID:7051398;Name=SJAG_01441;end_range=1645465,.;gbkey=Gene;gene_biotype=protein_coding;locus_tag=SJAG_01441;partial=true;start_range=.,1643135;coverage=1.0;sequence_ID=1.0;valid_ORFs=1;extra_copy_number=0;copy_num_ID=gene-SJAG_01441_0
Chr3	Liftoff	mRNA	1547012	1549337	.	-	.	ID=rna-XM_002172656.1;Parent=gene-SJAG_01441;Dbxref=GeneID:7051398,Genbank:XM_002172656.1;Name=XM_002172656.1;end_range=1645465,.;gbkey=mRNA;locus_tag=SJAG_01441;orig_protein_id=gnl|WGS:AATM|SJAG_01441|gb|EEB06399;orig_transcript_id=gnl|WGS:AATM|mrna_SJAG_01441T0;partial=true;product=transcription factor;start_range=.,1643135;transcript_id=XM_002172656.1;matches_ref_protein=True;valid_ORF=True;extra_copy_number=0
Chr3	Liftoff	exon	1547012	1547512	.	-	.	ID=exon-XM_002172656.1-3;Parent=rna-XM_002172656.1;Dbxref=GeneID:7051398,Genbank:XM_002172656.1;end_range=1645465,.;gbkey=mRNA;locus_tag=SJAG_01441;orig_protein_id=gnl|WGS:AATM|SJAG_01441|gb|EEB06399;orig_transcript_id=gnl|WGS:AATM|mrna_SJAG_01441T0;partial=true;product=transcription factor;transcript_id=XM_002172656.1;extra_copy_number=0
Chr3	Liftoff	exon	1547565	1547914	.	-	.	ID=exon-XM_002172656.1-2;Parent=rna-XM_002172656.1;Dbxref=GeneID:7051398,Genbank:XM_002172656.1;gbkey=mRNA;locus_tag=SJAG_01441;orig_protein_id=gnl|WGS:AATM|SJAG_01441|gb|EEB06399;orig_transcript_id=gnl|WGS:AATM|mrna_SJAG_01441T0;partial=true;product=transcription factor;transcript_id=XM_002172656.1;extra_copy_number=0
Chr3	Liftoff	exon	1548116	1549337	.	-	.	ID=exon-XM_002172656.1-1;Parent=rna-XM_002172656.1;Dbxref=GeneID:7051398,Genbank:XM_002172656.1;gbkey=mRNA;locus_tag=SJAG_01441;orig_protein_id=gnl|WGS:AATM|SJAG_01441|gb|EEB06399;orig_transcript_id=gnl|WGS:AATM|mrna_SJAG_01441T0;partial=true;product=transcription factor;start_range=.,1643135;transcript_id=XM_002172656.1;extra_copy_number=0
Chr3	Liftoff	CDS	1547012	1547512	.	-	.	ID=cds-XP_002172692.1;Parent=rna-XM_002172656.1;Dbxref=GeneID:7051398,Genbank:XP_002172692.1;Name=XP_002172692.1;gbkey=CDS;locus_tag=SJAG_01441;orig_transcript_id=gnl|WGS:AATM|mrna_SJAG_01441T0;product=transcription factor;protein_id=XP_002172692.1;extra_copy_number=0
Chr3	Liftoff	CDS	1547565	1547914	.	-	.	ID=cds-XP_002172692.1;Parent=rna-XM_002172656.1;Dbxref=GeneID:7051398,Genbank:XP_002172692.1;Name=XP_002172692.1;gbkey=CDS;locus_tag=SJAG_01441;orig_transcript_id=gnl|WGS:AATM|mrna_SJAG_01441T0;product=transcription factor;protein_id=XP_002172692.1;extra_copy_number=0
Chr3	Liftoff	CDS	1548116	1549337	.	-	.	ID=cds-XP_002172692.1;Parent=rna-XM_002172656.1;Dbxref=GeneID:7051398,Genbank:XP_002172692.1;Name=XP_002172692.1;gbkey=CDS;locus_tag=SJAG_01441;orig_transcript_id=gnl|WGS:AATM|mrna_SJAG_01441T0;product=transcription factor;protein_id=XP_002172692.1;extra_copy_number=0
Chr3	Liftoff	gene	1550075	1551442	.	+	.	ID=gene-SJAG_05235;Dbxref=GeneID:7051397;Name=SJAG_05235;gbkey=Gene;gene_biotype=protein_coding;locus_tag=SJAG_05235;partial=true;start_range=.,1641030;coverage=1.0;sequence_ID=1.0;valid_ORFs=1;extra_copy_number=0;copy_num_ID=gene-SJAG_05235_0
Chr3	Liftoff	mRNA	1550075	1551442	.	+	.	ID=rna-XM_002172655.2;Parent=gene-SJAG_05235;Dbxref=GeneID:7051397,Genbank:XM_002172655.2;Name=XM_002172655.2;gbkey=mRNA;locus_tag=SJAG_05235;orig_protein_id=gnl|WGS:AATM|SJAG_05235|gb|EEB06398;orig_transcript_id=gnl|WGS:AATM|mrna_SJAG_05235T0;partial=true;product=splicing factor Spf38;start_range=.,1641030;transcript_id=XM_002172655.2;matches_ref_protein=True;valid_ORF=True;extra_copy_number=0
Chr3	Liftoff	exon	1550075	1550209	.	+	.	ID=exon-XM_002172655.2-1;Parent=rna-XM_002172655.2;Dbxref=GeneID:7051397,Genbank:XM_002172655.2;gbkey=mRNA;locus_tag=SJAG_05235;orig_protein_id=gnl|WGS:AATM|SJAG_05235|gb|EEB06398;orig_transcript_id=gnl|WGS:AATM|mrna_SJAG_05235T0;partial=true;product=splicing factor Spf38;transcript_id=XM_002172655.2;extra_copy_number=0
Chr3	Liftoff	exon	1550255	1550329	.	+	.	ID=exon-XM_002172655.2-2;Parent=rna-XM_002172655.2;Dbxref=GeneID:7051397,Genbank:XM_002172655.2;gbkey=mRNA;locus_tag=SJAG_05235;orig_protein_id=gnl|WGS:AATM|SJAG_05235|gb|EEB06398;orig_transcript_id=gnl|WGS:AATM|mrna_SJAG_05235T0;partial=true;product=splicing factor Spf38;transcript_id=XM_002172655.2;extra_copy_number=0
Chr3	Liftoff	exon	1550386	1550458	.	+	.	ID=exon-XM_002172655.2-3;Parent=rna-XM_002172655.2;Dbxref=GeneID:7051397,Genbank:XM_002172655.2;gbkey=mRNA;locus_tag=SJAG_05235;orig_protein_id=gnl|WGS:AATM|SJAG_05235|gb|EEB06398;orig_transcript_id=gnl|WGS:AATM|mrna_SJAG_05235T0;partial=true;product=splicing factor Spf38;transcript_id=XM_002172655.2;extra_copy_number=0
Chr3	Liftoff	exon	1550506	1550765	.	+	.	ID=exon-XM_002172655.2-4;Parent=rna-XM_002172655.2;Dbxref=GeneID:7051397,Genbank:XM_002172655.2;gbkey=mRNA;locus_tag=SJAG_05235;orig_protein_id=gnl|WGS:AATM|SJAG_05235|gb|EEB06398;orig_transcript_id=gnl|WGS:AATM|mrna_SJAG_05235T0;partial=true;product=splicing factor Spf38;transcript_id=XM_002172655.2;extra_copy_number=0
Chr3	Liftoff	exon	1550807	1551050	.	+	.	ID=exon-XM_002172655.2-5;Parent=rna-XM_002172655.2;Dbxref=GeneID:7051397,Genbank:XM_002172655.2;gbkey=mRNA;locus_tag=SJAG_05235;orig_protein_id=gnl|WGS:AATM|SJAG_05235|gb|EEB06398;orig_transcript_id=gnl|WGS:AATM|mrna_SJAG_05235T0;partial=true;product=splicing factor Spf38;transcript_id=XM_002172655.2;extra_copy_number=0
Chr3	Liftoff	exon	1551108	1551311	.	+	.	ID=exon-XM_002172655.2-6;Parent=rna-XM_002172655.2;Dbxref=GeneID:7051397,Genbank:XM_002172655.2;gbkey=mRNA;locus_tag=SJAG_05235;orig_protein_id=gnl|WGS:AATM|SJAG_05235|gb|EEB06398;orig_transcript_id=gnl|WGS:AATM|mrna_SJAG_05235T0;partial=true;product=splicing factor Spf38;transcript_id=XM_002172655.2;extra_copy_number=0
Chr3	Liftoff	exon	1551351	1551442	.	+	.	ID=exon-XM_002172655.2-7;Parent=rna-XM_002172655.2;Dbxref=GeneID:7051397,Genbank:XM_002172655.2;gbkey=mRNA;locus_tag=SJAG_05235;orig_protein_id=gnl|WGS:AATM|SJAG_05235|gb|EEB06398;orig_transcript_id=gnl|WGS:AATM|mrna_SJAG_05235T0;partial=true;product=splicing factor Spf38;start_range=.,1641030;transcript_id=XM_002172655.2;extra_copy_number=0
Chr3	Liftoff	CDS	1550165	1550209	.	+	.	ID=cds-XP_002172691.1;Parent=rna-XM_002172655.2;Dbxref=GeneID:7051397,Genbank:XP_002172691.1;Name=XP_002172691.1;gbkey=CDS;locus_tag=SJAG_05235;orig_transcript_id=gnl|WGS:AATM|mrna_SJAG_05235T0;product=splicing factor Spf38;protein_id=XP_002172691.1;extra_copy_number=0
Chr3	Liftoff	CDS	1550255	1550329	.	+	.	ID=cds-XP_002172691.1;Parent=rna-XM_002172655.2;Dbxref=GeneID:7051397,Genbank:XP_002172691.1;Name=XP_002172691.1;gbkey=CDS;locus_tag=SJAG_05235;orig_transcript_id=gnl|WGS:AATM|mrna_SJAG_05235T0;product=splicing factor Spf38;protein_id=XP_002172691.1;extra_copy_number=0
Chr3	Liftoff	CDS	1550386	1550458	.	+	.	ID=cds-XP_002172691.1;Parent=rna-XM_002172655.2;Dbxref=GeneID:7051397,Genbank:XP_002172691.1;Name=XP_002172691.1;gbkey=CDS;locus_tag=SJAG_05235;orig_transcript_id=gnl|WGS:AATM|mrna_SJAG_05235T0;product=splicing factor Spf38;protein_id=XP_002172691.1;extra_copy_number=0
Chr3	Liftoff	CDS	1550506	1550765	.	+	.	ID=cds-XP_002172691.1;Parent=rna-XM_002172655.2;Dbxref=GeneID:7051397,Genbank:XP_002172691.1;Name=XP_002172691.1;gbkey=CDS;locus_tag=SJAG_05235;orig_transcript_id=gnl|WGS:AATM|mrna_SJAG_05235T0;product=splicing factor Spf38;protein_id=XP_002172691.1;extra_copy_number=0
Chr3	Liftoff	CDS	1550807	1551050	.	+	.	ID=cds-XP_002172691.1;Parent=rna-XM_002172655.2;Dbxref=GeneID:7051397,Genbank:XP_002172691.1;Name=XP_002172691.1;gbkey=CDS;locus_tag=SJAG_05235;orig_transcript_id=gnl|WGS:AATM|mrna_SJAG_05235T0;product=splicing factor Spf38;protein_id=XP_002172691.1;extra_copy_number=0
Chr3	Liftoff	CDS	1551108	1551311	.	+	.	ID=cds-XP_002172691.1;Parent=rna-XM_002172655.2;Dbxref=GeneID:7051397,Genbank:XP_002172691.1;Name=XP_002172691.1;gbkey=CDS;locus_tag=SJAG_05235;orig_transcript_id=gnl|WGS:AATM|mrna_SJAG_05235T0;product=splicing factor Spf38;protein_id=XP_002172691.1;extra_copy_number=0
Chr3	Liftoff	CDS	1551351	1551442	.	+	.	ID=cds-XP_002172691.1;Parent=rna-XM_002172655.2;Dbxref=GeneID:7051397,Genbank:XP_002172691.1;Name=XP_002172691.1;gbkey=CDS;locus_tag=SJAG_05235;orig_transcript_id=gnl|WGS:AATM|mrna_SJAG_05235T0;product=splicing factor Spf38;protein_id=XP_002172691.1;extra_copy_number=0
Chr3	Liftoff	gene	1551897	1552949	.	+	.	ID=gene-SJAG_01440;Dbxref=GeneID:7051396;Name=SJAG_01440;end_range=1640574,.;gbkey=Gene;gene_biotype=protein_coding;locus_tag=SJAG_01440;partial=true;start_range=.,1639522;coverage=1.0;sequence_ID=1.0;valid_ORFs=1;extra_copy_number=0;copy_num_ID=gene-SJAG_01440_0
Chr3	Liftoff	mRNA	1551897	1552949	.	+	.	ID=rna-XM_002172654.1;Parent=gene-SJAG_01440;Dbxref=GeneID:7051396,Genbank:XM_002172654.1;Name=XM_002172654.1;end_range=1640574,.;gbkey=mRNA;locus_tag=SJAG_01440;orig_protein_id=gnl|WGS:AATM|SJAG_01440|gb|EEB06397;orig_transcript_id=gnl|WGS:AATM|mrna_SJAG_01440T0;partial=true;product=U1 snRNP-associated protein Usp109;start_range=.,1639522;transcript_id=XM_002172654.1;matches_ref_protein=True;valid_ORF=True;extra_copy_number=0
Chr3	Liftoff	exon	1551897	1552949	.	+	.	ID=exon-XM_002172654.1-1;Parent=rna-XM_002172654.1;Dbxref=GeneID:7051396,Genbank:XM_002172654.1;end_range=1640574,.;gbkey=mRNA;locus_tag=SJAG_01440;orig_protein_id=gnl|WGS:AATM|SJAG_01440|gb|EEB06397;orig_transcript_id=gnl|WGS:AATM|mrna_SJAG_01440T0;partial=true;product=U1 snRNP-associated protein Usp109;start_range=.,1639522;transcript_id=XM_002172654.1;extra_copy_number=0
Chr3	Liftoff	CDS	1551897	1552949	.	+	.	ID=cds-XP_002172690.1;Parent=rna-XM_002172654.1;Dbxref=GeneID:7051396,Genbank:XP_002172690.1;Name=XP_002172690.1;gbkey=CDS;locus_tag=SJAG_01440;orig_transcript_id=gnl|WGS:AATM|mrna_SJAG_01440T0;product=U1 snRNP-associated protein Usp109;protein_id=XP_002172690.1;extra_copy_number=0
Chr3	Liftoff	gene	1552853	1553964	.	-	.	ID=gene-SJAG_05234;Dbxref=GeneID:7051395;Name=SJAG_05234;gbkey=Gene;gene_biotype=protein_coding;locus_tag=SJAG_05234;coverage=1.0;sequence_ID=1.0;valid_ORFs=1;extra_copy_number=0;copy_num_ID=gene-SJAG_05234_0
Chr3	Liftoff	mRNA	1552853	1553964	.	-	.	ID=rna-XM_002172653.2;Parent=gene-SJAG_05234;Dbxref=GeneID:7051395,Genbank:XM_002172653.2;Name=XM_002172653.2;gbkey=mRNA;locus_tag=SJAG_05234;orig_protein_id=gnl|WGS:AATM|SJAG_05234|gb|EEB06396;orig_transcript_id=gnl|WGS:AATM|mrna_SJAG_05234T0;product=hypothetical protein;transcript_id=XM_002172653.2;matches_ref_protein=True;valid_ORF=True;extra_copy_number=0
Chr3	Liftoff	exon	1552853	1553964	.	-	.	ID=exon-XM_002172653.2-1;Parent=rna-XM_002172653.2;Dbxref=GeneID:7051395,Genbank:XM_002172653.2;gbkey=mRNA;locus_tag=SJAG_05234;orig_protein_id=gnl|WGS:AATM|SJAG_05234|gb|EEB06396;orig_transcript_id=gnl|WGS:AATM|mrna_SJAG_05234T0;product=hypothetical protein;transcript_id=XM_002172653.2;extra_copy_number=0
Chr3	Liftoff	CDS	1553026	1553682	.	-	.	ID=cds-XP_002172689.1;Parent=rna-XM_002172653.2;Dbxref=GeneID:7051395,Genbank:XP_002172689.1;Name=XP_002172689.1;gbkey=CDS;locus_tag=SJAG_05234;orig_transcript_id=gnl|WGS:AATM|mrna_SJAG_05234T0;product=hypothetical protein;protein_id=XP_002172689.1;extra_copy_number=0
Chr3	Liftoff	gene	1554300	1557069	.	+	.	ID=gene-SJAG_01438;Dbxref=GeneID:7051394;Name=SJAG_01438;gbkey=Gene;gene_biotype=protein_coding;locus_tag=SJAG_01438;coverage=1.0;sequence_ID=1.0;valid_ORFs=1;extra_copy_number=0;copy_num_ID=gene-SJAG_01438_0
Chr3	Liftoff	mRNA	1554300	1557069	.	+	.	ID=rna-XM_002172652.2;Parent=gene-SJAG_01438;Dbxref=GeneID:7051394,Genbank:XM_002172652.2;Name=XM_002172652.2;gbkey=mRNA;locus_tag=SJAG_01438;orig_protein_id=gnl|WGS:AATM|SJAG_01438|gb|EEB06395;orig_transcript_id=gnl|WGS:AATM|mrna_SJAG_01438T0;product=translation elongation factor 2 Eft2%2CB;transcript_id=XM_002172652.2;matches_ref_protein=True;valid_ORF=True;extra_copy_number=0
Chr3	Liftoff	exon	1554300	1557069	.	+	.	ID=exon-XM_002172652.2-1;Parent=rna-XM_002172652.2;Dbxref=GeneID:7051394,Genbank:XM_002172652.2;gbkey=mRNA;locus_tag=SJAG_01438;orig_protein_id=gnl|WGS:AATM|SJAG_01438|gb|EEB06395;orig_transcript_id=gnl|WGS:AATM|mrna_SJAG_01438T0;product=translation elongation factor 2 Eft2%2CB;transcript_id=XM_002172652.2;extra_copy_number=0
Chr3	Liftoff	CDS	1554391	1556919	.	+	.	ID=cds-XP_002172688.1;Parent=rna-XM_002172652.2;Dbxref=GeneID:7051394,Genbank:XP_002172688.1;Name=XP_002172688.1;gbkey=CDS;locus_tag=SJAG_01438;orig_transcript_id=gnl|WGS:AATM|mrna_SJAG_01438T0;product=translation elongation factor 2 Eft2%2CB;protein_id=XP_002172688.1;extra_copy_number=0
Chr3	Liftoff	gene	1557117	1557350	.	+	.	ID=gene-SJAG_05233;Dbxref=GeneID:7051393;Name=SJAG_05233;end_range=1635354,.;gbkey=Gene;gene_biotype=protein_coding;locus_tag=SJAG_05233;partial=true;start_range=.,1635121;coverage=1.0;sequence_ID=1.0;valid_ORFs=1;extra_copy_number=0;copy_num_ID=gene-SJAG_05233_0
Chr3	Liftoff	mRNA	1557117	1557350	.	+	.	ID=rna-XM_002172651.1;Parent=gene-SJAG_05233;Dbxref=GeneID:7051393,Genbank:XM_002172651.1;Name=XM_002172651.1;end_range=1635354,.;gbkey=mRNA;locus_tag=SJAG_05233;orig_protein_id=gnl|WGS:AATM|SJAG_05233|gb|EEB06394;orig_transcript_id=gnl|WGS:AATM|mrna_SJAG_05233T0;partial=true;product=hypothetical protein;start_range=.,1635121;transcript_id=XM_002172651.1;matches_ref_protein=True;valid_ORF=True;extra_copy_number=0
Chr3	Liftoff	exon	1557117	1557350	.	+	.	ID=exon-XM_002172651.1-1;Parent=rna-XM_002172651.1;Dbxref=GeneID:7051393,Genbank:XM_002172651.1;end_range=1635354,.;gbkey=mRNA;locus_tag=SJAG_05233;orig_protein_id=gnl|WGS:AATM|SJAG_05233|gb|EEB06394;orig_transcript_id=gnl|WGS:AATM|mrna_SJAG_05233T0;partial=true;product=hypothetical protein;start_range=.,1635121;transcript_id=XM_002172651.1;extra_copy_number=0
Chr3	Liftoff	CDS	1557117	1557350	.	+	.	ID=cds-XP_002172687.1;Parent=rna-XM_002172651.1;Dbxref=GeneID:7051393,Genbank:XP_002172687.1;Name=XP_002172687.1;gbkey=CDS;locus_tag=SJAG_05233;orig_transcript_id=gnl|WGS:AATM|mrna_SJAG_05233T0;product=hypothetical protein;protein_id=XP_002172687.1;extra_copy_number=0
Chr3	Liftoff	gene	1557435	1561423	.	+	.	ID=gene-SJAG_01437;Dbxref=GeneID:7051392;Name=SJAG_01437;gbkey=Gene;gene_biotype=protein_coding;locus_tag=SJAG_01437;coverage=1.0;sequence_ID=1.0;valid_ORFs=1;extra_copy_number=0;copy_num_ID=gene-SJAG_01437_0
Chr3	Liftoff	mRNA	1557435	1561423	.	+	.	ID=rna-XM_002172650.2;Parent=gene-SJAG_01437;Dbxref=GeneID:7051392,Genbank:XM_002172650.2;Name=XM_002172650.2;gbkey=mRNA;locus_tag=SJAG_01437;orig_protein_id=gnl|WGS:AATM|SJAG_01437|gb|EEB06393;orig_transcript_id=gnl|WGS:AATM|mrna_SJAG_01437T0;product=synaptotagmin family C2 domain-containing protein;transcript_id=XM_002172650.2;matches_ref_protein=True;valid_ORF=True;extra_copy_number=0
Chr3	Liftoff	exon	1557435	1561423	.	+	.	ID=exon-XM_002172650.2-1;Parent=rna-XM_002172650.2;Dbxref=GeneID:7051392,Genbank:XM_002172650.2;gbkey=mRNA;locus_tag=SJAG_01437;orig_protein_id=gnl|WGS:AATM|SJAG_01437|gb|EEB06393;orig_transcript_id=gnl|WGS:AATM|mrna_SJAG_01437T0;product=synaptotagmin family C2 domain-containing protein;transcript_id=XM_002172650.2;extra_copy_number=0
Chr3	Liftoff	CDS	1557648	1561247	.	+	.	ID=cds-XP_002172686.1;Parent=rna-XM_002172650.2;Dbxref=GeneID:7051392,Genbank:XP_002172686.1;Name=XP_002172686.1;gbkey=CDS;locus_tag=SJAG_01437;orig_transcript_id=gnl|WGS:AATM|mrna_SJAG_01437T0;product=synaptotagmin family C2 domain-containing protein;protein_id=XP_002172686.1;extra_copy_number=0
Chr3	Liftoff	gene	1561372	1562911	.	-	.	ID=gene-SJAG_01436;Dbxref=GeneID:7051391;Name=SJAG_01436;gbkey=Gene;gene_biotype=protein_coding;locus_tag=SJAG_01436;coverage=1.0;sequence_ID=1.0;valid_ORFs=1;extra_copy_number=0;copy_num_ID=gene-SJAG_01436_0
Chr3	Liftoff	mRNA	1561372	1562911	.	-	.	ID=rna-XM_002172649.2;Parent=gene-SJAG_01436;Dbxref=GeneID:7051391,Genbank:XM_002172649.2;Name=XM_002172649.2;gbkey=mRNA;locus_tag=SJAG_01436;orig_protein_id=gnl|WGS:AATM|SJAG_01436|gb|EEB06392;orig_transcript_id=gnl|WGS:AATM|mrna_SJAG_01436T0;product=DNA-directed RNA polymerase complex II subunit Rpb7;transcript_id=XM_002172649.2;matches_ref_protein=True;valid_ORF=True;extra_copy_number=0
Chr3	Liftoff	exon	1561372	1561935	.	-	.	ID=exon-XM_002172649.2-4;Parent=rna-XM_002172649.2;Dbxref=GeneID:7051391,Genbank:XM_002172649.2;gbkey=mRNA;locus_tag=SJAG_01436;orig_protein_id=gnl|WGS:AATM|SJAG_01436|gb|EEB06392;orig_transcript_id=gnl|WGS:AATM|mrna_SJAG_01436T0;product=DNA-directed RNA polymerase complex II subunit Rpb7;transcript_id=XM_002172649.2;extra_copy_number=0
Chr3	Liftoff	exon	1561994	1562125	.	-	.	ID=exon-XM_002172649.2-3;Parent=rna-XM_002172649.2;Dbxref=GeneID:7051391,Genbank:XM_002172649.2;gbkey=mRNA;locus_tag=SJAG_01436;orig_protein_id=gnl|WGS:AATM|SJAG_01436|gb|EEB06392;orig_transcript_id=gnl|WGS:AATM|mrna_SJAG_01436T0;product=DNA-directed RNA polymerase complex II subunit Rpb7;transcript_id=XM_002172649.2;extra_copy_number=0
Chr3	Liftoff	exon	1562176	1562265	.	-	.	ID=exon-XM_002172649.2-2;Parent=rna-XM_002172649.2;Dbxref=GeneID:7051391,Genbank:XM_002172649.2;gbkey=mRNA;locus_tag=SJAG_01436;orig_protein_id=gnl|WGS:AATM|SJAG_01436|gb|EEB06392;orig_transcript_id=gnl|WGS:AATM|mrna_SJAG_01436T0;product=DNA-directed RNA polymerase complex II subunit Rpb7;transcript_id=XM_002172649.2;extra_copy_number=0
Chr3	Liftoff	exon	1562319	1562911	.	-	.	ID=exon-XM_002172649.2-1;Parent=rna-XM_002172649.2;Dbxref=GeneID:7051391,Genbank:XM_002172649.2;gbkey=mRNA;locus_tag=SJAG_01436;orig_protein_id=gnl|WGS:AATM|SJAG_01436|gb|EEB06392;orig_transcript_id=gnl|WGS:AATM|mrna_SJAG_01436T0;product=DNA-directed RNA polymerase complex II subunit Rpb7;transcript_id=XM_002172649.2;extra_copy_number=0
Chr3	Liftoff	CDS	1561891	1561935	.	-	.	ID=cds-XP_002172685.1;Parent=rna-XM_002172649.2;Dbxref=GeneID:7051391,Genbank:XP_002172685.1;Name=XP_002172685.1;gbkey=CDS;locus_tag=SJAG_01436;orig_transcript_id=gnl|WGS:AATM|mrna_SJAG_01436T0;product=DNA-directed RNA polymerase complex II subunit Rpb7;protein_id=XP_002172685.1;extra_copy_number=0
Chr3	Liftoff	CDS	1561994	1562125	.	-	.	ID=cds-XP_002172685.1;Parent=rna-XM_002172649.2;Dbxref=GeneID:7051391,Genbank:XP_002172685.1;Name=XP_002172685.1;gbkey=CDS;locus_tag=SJAG_01436;orig_transcript_id=gnl|WGS:AATM|mrna_SJAG_01436T0;product=DNA-directed RNA polymerase complex II subunit Rpb7;protein_id=XP_002172685.1;extra_copy_number=0
Chr3	Liftoff	CDS	1562176	1562265	.	-	.	ID=cds-XP_002172685.1;Parent=rna-XM_002172649.2;Dbxref=GeneID:7051391,Genbank:XP_002172685.1;Name=XP_002172685.1;gbkey=CDS;locus_tag=SJAG_01436;orig_transcript_id=gnl|WGS:AATM|mrna_SJAG_01436T0;product=DNA-directed RNA polymerase complex II subunit Rpb7;protein_id=XP_002172685.1;extra_copy_number=0
Chr3	Liftoff	CDS	1562319	1562570	.	-	.	ID=cds-XP_002172685.1;Parent=rna-XM_002172649.2;Dbxref=GeneID:7051391,Genbank:XP_002172685.1;Name=XP_002172685.1;gbkey=CDS;locus_tag=SJAG_01436;orig_transcript_id=gnl|WGS:AATM|mrna_SJAG_01436T0;product=DNA-directed RNA polymerase complex II subunit Rpb7;protein_id=XP_002172685.1;extra_copy_number=0
Chr3	Liftoff	gene	1563000	1566706	.	-	.	ID=gene-SJAG_01435;Dbxref=GeneID:7051390;Name=SJAG_01435;gbkey=Gene;gene_biotype=protein_coding;locus_tag=SJAG_01435;coverage=1.0;sequence_ID=1.0;valid_ORFs=1;extra_copy_number=0;copy_num_ID=gene-SJAG_01435_0
Chr3	Liftoff	mRNA	1563000	1566706	.	-	.	ID=rna-XM_002172648.2;Parent=gene-SJAG_01435;Dbxref=GeneID:7051390,Genbank:XM_002172648.2;Name=XM_002172648.2;gbkey=mRNA;locus_tag=SJAG_01435;orig_protein_id=gnl|WGS:AATM|SJAG_01435|gb|EEB06391;orig_transcript_id=gnl|WGS:AATM|mrna_SJAG_01435T0;product=P-type ATPase;transcript_id=XM_002172648.2;matches_ref_protein=True;valid_ORF=True;extra_copy_number=0
Chr3	Liftoff	exon	1563000	1566706	.	-	.	ID=exon-XM_002172648.2-1;Parent=rna-XM_002172648.2;Dbxref=GeneID:7051390,Genbank:XM_002172648.2;gbkey=mRNA;locus_tag=SJAG_01435;orig_protein_id=gnl|WGS:AATM|SJAG_01435|gb|EEB06391;orig_transcript_id=gnl|WGS:AATM|mrna_SJAG_01435T0;product=P-type ATPase;transcript_id=XM_002172648.2;extra_copy_number=0
Chr3	Liftoff	CDS	1563059	1566676	.	-	.	ID=cds-XP_002172684.1;Parent=rna-XM_002172648.2;Dbxref=GeneID:7051390,Genbank:XP_002172684.1;Name=XP_002172684.1;gbkey=CDS;locus_tag=SJAG_01435;orig_transcript_id=gnl|WGS:AATM|mrna_SJAG_01435T0;product=P-type ATPase;protein_id=XP_002172684.1;extra_copy_number=0
Chr3	Liftoff	gene	1566791	1569799	.	+	.	ID=gene-SJAG_01434;Dbxref=GeneID:7051389;Name=SJAG_01434;gbkey=Gene;gene_biotype=protein_coding;locus_tag=SJAG_01434;coverage=0.998;sequence_ID=0.998;valid_ORFs=1;extra_copy_number=0;copy_num_ID=gene-SJAG_01434_0
Chr3	Liftoff	mRNA	1566791	1569799	.	+	.	ID=rna-XM_002172647.2;Parent=gene-SJAG_01434;Dbxref=GeneID:7051389,Genbank:XM_002172647.2;Name=XM_002172647.2;gbkey=mRNA;locus_tag=SJAG_01434;orig_protein_id=gnl|WGS:AATM|SJAG_01434|gb|EEB06390;orig_transcript_id=gnl|WGS:AATM|mrna_SJAG_01434T0;product=hypothetical protein;transcript_id=XM_002172647.2;matches_ref_protein=True;valid_ORF=True;extra_copy_number=0
Chr3	Liftoff	exon	1566791	1569799	.	+	.	ID=exon-XM_002172647.2-1;Parent=rna-XM_002172647.2;Dbxref=GeneID:7051389,Genbank:XM_002172647.2;gbkey=mRNA;locus_tag=SJAG_01434;orig_protein_id=gnl|WGS:AATM|SJAG_01434|gb|EEB06390;orig_transcript_id=gnl|WGS:AATM|mrna_SJAG_01434T0;product=hypothetical protein;transcript_id=XM_002172647.2;extra_copy_number=0
Chr3	Liftoff	CDS	1567136	1568140	.	+	.	ID=cds-XP_002172683.1;Parent=rna-XM_002172647.2;Dbxref=GeneID:7051389,Genbank:XP_002172683.1;Name=XP_002172683.1;gbkey=CDS;locus_tag=SJAG_01434;orig_transcript_id=gnl|WGS:AATM|mrna_SJAG_01434T0;product=hypothetical protein;protein_id=XP_002172683.1;extra_copy_number=0
Chr3	Liftoff	gene	1568089	1569728	.	-	.	ID=gene-SJAG_01433;Dbxref=GeneID:7051388;Name=SJAG_01433;gbkey=Gene;gene_biotype=protein_coding;locus_tag=SJAG_01433;coverage=1.0;sequence_ID=1.0;valid_ORFs=1;extra_copy_number=0;copy_num_ID=gene-SJAG_01433_0
Chr3	Liftoff	mRNA	1568089	1569728	.	-	.	ID=rna-XM_002172646.2;Parent=gene-SJAG_01433;Dbxref=GeneID:7051388,Genbank:XM_002172646.2;Name=XM_002172646.2;gbkey=mRNA;locus_tag=SJAG_01433;orig_protein_id=gnl|WGS:AATM|SJAG_01433|gb|EEB06389;orig_transcript_id=gnl|WGS:AATM|mrna_SJAG_01433T0;product=RNA lariat debranching enzyme Dbr1;transcript_id=XM_002172646.2;matches_ref_protein=True;valid_ORF=True;extra_copy_number=0
Chr3	Liftoff	exon	1568089	1568289	.	-	.	ID=exon-XM_002172646.2-5;Parent=rna-XM_002172646.2;Dbxref=GeneID:7051388,Genbank:XM_002172646.2;gbkey=mRNA;locus_tag=SJAG_01433;orig_protein_id=gnl|WGS:AATM|SJAG_01433|gb|EEB06389;orig_transcript_id=gnl|WGS:AATM|mrna_SJAG_01433T0;product=RNA lariat debranching enzyme Dbr1;transcript_id=XM_002172646.2;extra_copy_number=0
Chr3	Liftoff	exon	1568351	1568475	.	-	.	ID=exon-XM_002172646.2-4;Parent=rna-XM_002172646.2;Dbxref=GeneID:7051388,Genbank:XM_002172646.2;gbkey=mRNA;locus_tag=SJAG_01433;orig_protein_id=gnl|WGS:AATM|SJAG_01433|gb|EEB06389;orig_transcript_id=gnl|WGS:AATM|mrna_SJAG_01433T0;product=RNA lariat debranching enzyme Dbr1;transcript_id=XM_002172646.2;extra_copy_number=0
Chr3	Liftoff	exon	1568526	1569096	.	-	.	ID=exon-XM_002172646.2-3;Parent=rna-XM_002172646.2;Dbxref=GeneID:7051388,Genbank:XM_002172646.2;gbkey=mRNA;locus_tag=SJAG_01433;orig_protein_id=gnl|WGS:AATM|SJAG_01433|gb|EEB06389;orig_transcript_id=gnl|WGS:AATM|mrna_SJAG_01433T0;product=RNA lariat debranching enzyme Dbr1;transcript_id=XM_002172646.2;extra_copy_number=0
Chr3	Liftoff	exon	1569147	1569268	.	-	.	ID=exon-XM_002172646.2-2;Parent=rna-XM_002172646.2;Dbxref=GeneID:7051388,Genbank:XM_002172646.2;gbkey=mRNA;locus_tag=SJAG_01433;orig_protein_id=gnl|WGS:AATM|SJAG_01433|gb|EEB06389;orig_transcript_id=gnl|WGS:AATM|mrna_SJAG_01433T0;product=RNA lariat debranching enzyme Dbr1;transcript_id=XM_002172646.2;extra_copy_number=0
Chr3	Liftoff	exon	1569324	1569728	.	-	.	ID=exon-XM_002172646.2-1;Parent=rna-XM_002172646.2;Dbxref=GeneID:7051388,Genbank:XM_002172646.2;gbkey=mRNA;locus_tag=SJAG_01433;orig_protein_id=gnl|WGS:AATM|SJAG_01433|gb|EEB06389;orig_transcript_id=gnl|WGS:AATM|mrna_SJAG_01433T0;product=RNA lariat debranching enzyme Dbr1;transcript_id=XM_002172646.2;extra_copy_number=0
Chr3	Liftoff	CDS	1568171	1568289	.	-	.	ID=cds-XP_002172682.1;Parent=rna-XM_002172646.2;Dbxref=GeneID:7051388,Genbank:XP_002172682.1;Name=XP_002172682.1;gbkey=CDS;locus_tag=SJAG_01433;orig_transcript_id=gnl|WGS:AATM|mrna_SJAG_01433T0;product=RNA lariat debranching enzyme Dbr1;protein_id=XP_002172682.1;extra_copy_number=0
Chr3	Liftoff	CDS	1568351	1568475	.	-	.	ID=cds-XP_002172682.1;Parent=rna-XM_002172646.2;Dbxref=GeneID:7051388,Genbank:XP_002172682.1;Name=XP_002172682.1;gbkey=CDS;locus_tag=SJAG_01433;orig_transcript_id=gnl|WGS:AATM|mrna_SJAG_01433T0;product=RNA lariat debranching enzyme Dbr1;protein_id=XP_002172682.1;extra_copy_number=0
Chr3	Liftoff	CDS	1568526	1569096	.	-	.	ID=cds-XP_002172682.1;Parent=rna-XM_002172646.2;Dbxref=GeneID:7051388,Genbank:XP_002172682.1;Name=XP_002172682.1;gbkey=CDS;locus_tag=SJAG_01433;orig_transcript_id=gnl|WGS:AATM|mrna_SJAG_01433T0;product=RNA lariat debranching enzyme Dbr1;protein_id=XP_002172682.1;extra_copy_number=0
Chr3	Liftoff	CDS	1569147	1569268	.	-	.	ID=cds-XP_002172682.1;Parent=rna-XM_002172646.2;Dbxref=GeneID:7051388,Genbank:XP_002172682.1;Name=XP_002172682.1;gbkey=CDS;locus_tag=SJAG_01433;orig_transcript_id=gnl|WGS:AATM|mrna_SJAG_01433T0;product=RNA lariat debranching enzyme Dbr1;protein_id=XP_002172682.1;extra_copy_number=0
Chr3	Liftoff	CDS	1569324	1569586	.	-	.	ID=cds-XP_002172682.1;Parent=rna-XM_002172646.2;Dbxref=GeneID:7051388,Genbank:XP_002172682.1;Name=XP_002172682.1;gbkey=CDS;locus_tag=SJAG_01433;orig_transcript_id=gnl|WGS:AATM|mrna_SJAG_01433T0;product=RNA lariat debranching enzyme Dbr1;protein_id=XP_002172682.1;extra_copy_number=0
Chr3	Liftoff	gene	1570069	1573287	.	+	.	ID=gene-SJAG_01432;Dbxref=GeneID:7051387;Name=SJAG_01432;gbkey=Gene;gene_biotype=protein_coding;locus_tag=SJAG_01432;coverage=1.0;sequence_ID=1.0;valid_ORFs=1;extra_copy_number=0;copy_num_ID=gene-SJAG_01432_0
Chr3	Liftoff	mRNA	1570069	1573287	.	+	.	ID=rna-XM_002172645.2;Parent=gene-SJAG_01432;Dbxref=GeneID:7051387,Genbank:XM_002172645.2;Name=XM_002172645.2;gbkey=mRNA;locus_tag=SJAG_01432;orig_protein_id=gnl|WGS:AATM|SJAG_01432|gb|EEB06388;orig_transcript_id=gnl|WGS:AATM|mrna_SJAG_01432T0;product=hydroxyacid dehydrogenase;transcript_id=XM_002172645.2;matches_ref_protein=True;valid_ORF=True;extra_copy_number=0
Chr3	Liftoff	exon	1570069	1570487	.	+	.	ID=exon-XM_002172645.2-1;Parent=rna-XM_002172645.2;Dbxref=GeneID:7051387,Genbank:XM_002172645.2;gbkey=mRNA;locus_tag=SJAG_01432;orig_protein_id=gnl|WGS:AATM|SJAG_01432|gb|EEB06388;orig_transcript_id=gnl|WGS:AATM|mrna_SJAG_01432T0;product=hydroxyacid dehydrogenase;transcript_id=XM_002172645.2;extra_copy_number=0
Chr3	Liftoff	exon	1570733	1571604	.	+	.	ID=exon-XM_002172645.2-2;Parent=rna-XM_002172645.2;Dbxref=GeneID:7051387,Genbank:XM_002172645.2;gbkey=mRNA;locus_tag=SJAG_01432;orig_protein_id=gnl|WGS:AATM|SJAG_01432|gb|EEB06388;orig_transcript_id=gnl|WGS:AATM|mrna_SJAG_01432T0;product=hydroxyacid dehydrogenase;transcript_id=XM_002172645.2;extra_copy_number=0
Chr3	Liftoff	exon	1571659	1573287	.	+	.	ID=exon-XM_002172645.2-3;Parent=rna-XM_002172645.2;Dbxref=GeneID:7051387,Genbank:XM_002172645.2;gbkey=mRNA;locus_tag=SJAG_01432;orig_protein_id=gnl|WGS:AATM|SJAG_01432|gb|EEB06388;orig_transcript_id=gnl|WGS:AATM|mrna_SJAG_01432T0;product=hydroxyacid dehydrogenase;transcript_id=XM_002172645.2;extra_copy_number=0
Chr3	Liftoff	CDS	1570401	1570487	.	+	.	ID=cds-XP_002172681.1;Parent=rna-XM_002172645.2;Dbxref=GeneID:7051387,Genbank:XP_002172681.1;Name=XP_002172681.1;gbkey=CDS;locus_tag=SJAG_01432;orig_transcript_id=gnl|WGS:AATM|mrna_SJAG_01432T0;product=hydroxyacid dehydrogenase;protein_id=XP_002172681.1;extra_copy_number=0
Chr3	Liftoff	CDS	1570733	1571604	.	+	.	ID=cds-XP_002172681.1;Parent=rna-XM_002172645.2;Dbxref=GeneID:7051387,Genbank:XP_002172681.1;Name=XP_002172681.1;gbkey=CDS;locus_tag=SJAG_01432;orig_transcript_id=gnl|WGS:AATM|mrna_SJAG_01432T0;product=hydroxyacid dehydrogenase;protein_id=XP_002172681.1;extra_copy_number=0
Chr3	Liftoff	CDS	1571659	1571695	.	+	.	ID=cds-XP_002172681.1;Parent=rna-XM_002172645.2;Dbxref=GeneID:7051387,Genbank:XP_002172681.1;Name=XP_002172681.1;gbkey=CDS;locus_tag=SJAG_01432;orig_transcript_id=gnl|WGS:AATM|mrna_SJAG_01432T0;product=hydroxyacid dehydrogenase;protein_id=XP_002172681.1;extra_copy_number=0
Chr3	Liftoff	gene	1571749	1572276	.	-	.	ID=gene-SJAG_01431;Dbxref=GeneID:7051386;Name=SJAG_01431;end_range=1620716,.;gbkey=Gene;gene_biotype=protein_coding;locus_tag=SJAG_01431;partial=true;start_range=.,1620189;coverage=1.0;sequence_ID=1.0;valid_ORFs=1;extra_copy_number=0;copy_num_ID=gene-SJAG_01431_0
Chr3	Liftoff	mRNA	1571749	1572276	.	-	.	ID=rna-XM_002172644.1;Parent=gene-SJAG_01431;Dbxref=GeneID:7051386,Genbank:XM_002172644.1;Name=XM_002172644.1;end_range=1620716,.;gbkey=mRNA;locus_tag=SJAG_01431;orig_protein_id=gnl|WGS:AATM|SJAG_01431|gb|EEB06387;orig_transcript_id=gnl|WGS:AATM|mrna_SJAG_01431T0;partial=true;product=M-phase phosphoprotein 6 family protein;start_range=.,1620189;transcript_id=XM_002172644.1;matches_ref_protein=True;valid_ORF=True;extra_copy_number=0
Chr3	Liftoff	exon	1571749	1572276	.	-	.	ID=exon-XM_002172644.1-1;Parent=rna-XM_002172644.1;Dbxref=GeneID:7051386,Genbank:XM_002172644.1;end_range=1620716,.;gbkey=mRNA;locus_tag=SJAG_01431;orig_protein_id=gnl|WGS:AATM|SJAG_01431|gb|EEB06387;orig_transcript_id=gnl|WGS:AATM|mrna_SJAG_01431T0;partial=true;product=M-phase phosphoprotein 6 family protein;start_range=.,1620189;transcript_id=XM_002172644.1;extra_copy_number=0
Chr3	Liftoff	CDS	1571749	1572276	.	-	.	ID=cds-XP_002172680.1;Parent=rna-XM_002172644.1;Dbxref=GeneID:7051386,Genbank:XP_002172680.1;Name=XP_002172680.1;gbkey=CDS;locus_tag=SJAG_01431;orig_transcript_id=gnl|WGS:AATM|mrna_SJAG_01431T0;product=M-phase phosphoprotein 6 family protein;protein_id=XP_002172680.1;extra_copy_number=0
Chr3	Liftoff	gene	1572531	1575455	.	-	.	ID=gene-SJAG_01430;Dbxref=GeneID:7051385;Name=SJAG_01430;end_range=1619934,.;gbkey=Gene;gene_biotype=protein_coding;locus_tag=SJAG_01430;partial=true;start_range=.,1617010;coverage=1.0;sequence_ID=1.0;valid_ORFs=1;extra_copy_number=0;copy_num_ID=gene-SJAG_01430_0
Chr3	Liftoff	mRNA	1572531	1575455	.	-	.	ID=rna-XM_002172643.1;Parent=gene-SJAG_01430;Dbxref=GeneID:7051385,Genbank:XM_002172643.1;Name=XM_002172643.1;end_range=1619934,.;gbkey=mRNA;locus_tag=SJAG_01430;orig_protein_id=gnl|WGS:AATM|SJAG_01430|gb|EEB06386;orig_transcript_id=gnl|WGS:AATM|mrna_SJAG_01430T0;partial=true;product=metallopeptidase;start_range=.,1617010;transcript_id=XM_002172643.1;matches_ref_protein=True;valid_ORF=True;extra_copy_number=0
Chr3	Liftoff	exon	1572531	1575455	.	-	.	ID=exon-XM_002172643.1-1;Parent=rna-XM_002172643.1;Dbxref=GeneID:7051385,Genbank:XM_002172643.1;end_range=1619934,.;gbkey=mRNA;locus_tag=SJAG_01430;orig_protein_id=gnl|WGS:AATM|SJAG_01430|gb|EEB06386;orig_transcript_id=gnl|WGS:AATM|mrna_SJAG_01430T0;partial=true;product=metallopeptidase;start_range=.,1617010;transcript_id=XM_002172643.1;extra_copy_number=0
Chr3	Liftoff	CDS	1572531	1575455	.	-	.	ID=cds-XP_002172679.1;Parent=rna-XM_002172643.1;Dbxref=GeneID:7051385,Genbank:XP_002172679.1;Name=XP_002172679.1;gbkey=CDS;locus_tag=SJAG_01430;orig_transcript_id=gnl|WGS:AATM|mrna_SJAG_01430T0;product=metallopeptidase;protein_id=XP_002172679.1;extra_copy_number=0
Chr3	Liftoff	gene	1575781	1578463	.	+	.	ID=gene-SJAG_01429;Dbxref=GeneID:7051384;Name=SJAG_01429;gbkey=Gene;gene_biotype=protein_coding;locus_tag=SJAG_01429;coverage=1.0;sequence_ID=1.0;valid_ORFs=1;extra_copy_number=0;copy_num_ID=gene-SJAG_01429_0
Chr3	Liftoff	mRNA	1575781	1578463	.	+	.	ID=rna-XM_002172642.2;Parent=gene-SJAG_01429;Dbxref=GeneID:7051384,Genbank:XM_002172642.2;Name=XM_002172642.2;gbkey=mRNA;locus_tag=SJAG_01429;orig_protein_id=gnl|WGS:AATM|SJAG_01429|gb|EEB06385;orig_transcript_id=gnl|WGS:AATM|mrna_SJAG_01429T0;product=BRCT domain-containing protein;transcript_id=XM_002172642.2;matches_ref_protein=True;valid_ORF=True;extra_copy_number=0
Chr3	Liftoff	exon	1575781	1577675	.	+	.	ID=exon-XM_002172642.2-1;Parent=rna-XM_002172642.2;Dbxref=GeneID:7051384,Genbank:XM_002172642.2;gbkey=mRNA;locus_tag=SJAG_01429;orig_protein_id=gnl|WGS:AATM|SJAG_01429|gb|EEB06385;orig_transcript_id=gnl|WGS:AATM|mrna_SJAG_01429T0;product=BRCT domain-containing protein;transcript_id=XM_002172642.2;extra_copy_number=0
Chr3	Liftoff	exon	1577720	1578463	.	+	.	ID=exon-XM_002172642.2-2;Parent=rna-XM_002172642.2;Dbxref=GeneID:7051384,Genbank:XM_002172642.2;gbkey=mRNA;locus_tag=SJAG_01429;orig_protein_id=gnl|WGS:AATM|SJAG_01429|gb|EEB06385;orig_transcript_id=gnl|WGS:AATM|mrna_SJAG_01429T0;product=BRCT domain-containing protein;transcript_id=XM_002172642.2;extra_copy_number=0
Chr3	Liftoff	CDS	1576155	1577675	.	+	.	ID=cds-XP_002172678.2;Parent=rna-XM_002172642.2;Dbxref=GeneID:7051384,Genbank:XP_002172678.2;Name=XP_002172678.2;gbkey=CDS;locus_tag=SJAG_01429;orig_transcript_id=gnl|WGS:AATM|mrna_SJAG_01429T0;product=BRCT domain-containing protein;protein_id=XP_002172678.2;extra_copy_number=0
Chr3	Liftoff	CDS	1577720	1577992	.	+	.	ID=cds-XP_002172678.2;Parent=rna-XM_002172642.2;Dbxref=GeneID:7051384,Genbank:XP_002172678.2;Name=XP_002172678.2;gbkey=CDS;locus_tag=SJAG_01429;orig_transcript_id=gnl|WGS:AATM|mrna_SJAG_01429T0;product=BRCT domain-containing protein;protein_id=XP_002172678.2;extra_copy_number=0
Chr3	Liftoff	gene	1578397	1579618	.	+	.	ID=gene-SJAG_01428;Dbxref=GeneID:7051383;Name=SJAG_01428;gbkey=Gene;gene_biotype=protein_coding;locus_tag=SJAG_01428;coverage=1.0;sequence_ID=1.0;valid_ORFs=1;extra_copy_number=0;copy_num_ID=gene-SJAG_01428_0
Chr3	Liftoff	mRNA	1578397	1579618	.	+	.	ID=rna-XM_002172641.2;Parent=gene-SJAG_01428;Dbxref=GeneID:7051383,Genbank:XM_002172641.2;Name=XM_002172641.2;gbkey=mRNA;locus_tag=SJAG_01428;orig_protein_id=gnl|WGS:AATM|SJAG_01428|gb|EEB06384;orig_transcript_id=gnl|WGS:AATM|mrna_SJAG_01428T0;product=2'%2C3'-cyclic-nucleotide 3'-phosphodiesterase;transcript_id=XM_002172641.2;matches_ref_protein=True;valid_ORF=True;extra_copy_number=0
Chr3	Liftoff	exon	1578397	1579618	.	+	.	ID=exon-XM_002172641.2-1;Parent=rna-XM_002172641.2;Dbxref=GeneID:7051383,Genbank:XM_002172641.2;gbkey=mRNA;locus_tag=SJAG_01428;orig_protein_id=gnl|WGS:AATM|SJAG_01428|gb|EEB06384;orig_transcript_id=gnl|WGS:AATM|mrna_SJAG_01428T0;product=2'%2C3'-cyclic-nucleotide 3'-phosphodiesterase;transcript_id=XM_002172641.2;extra_copy_number=0
Chr3	Liftoff	CDS	1578732	1579418	.	+	.	ID=cds-XP_002172677.1;Parent=rna-XM_002172641.2;Dbxref=GeneID:7051383,Genbank:XP_002172677.1;Name=XP_002172677.1;gbkey=CDS;locus_tag=SJAG_01428;orig_transcript_id=gnl|WGS:AATM|mrna_SJAG_01428T0;product=2'%2C3'-cyclic-nucleotide 3'-phosphodiesterase;protein_id=XP_002172677.1;extra_copy_number=0
Chr3	Liftoff	gene	1579722	1582923	.	-	.	ID=gene-SJAG_01427;Dbxref=GeneID:7051382;Name=SJAG_01427;gbkey=Gene;gene_biotype=protein_coding;locus_tag=SJAG_01427;coverage=1.0;sequence_ID=1.0;valid_ORFs=1;extra_copy_number=0;copy_num_ID=gene-SJAG_01427_0
Chr3	Liftoff	mRNA	1579722	1582923	.	-	.	ID=rna-XM_002172640.2;Parent=gene-SJAG_01427;Dbxref=GeneID:7051382,Genbank:XM_002172640.2;Name=XM_002172640.2;gbkey=mRNA;locus_tag=SJAG_01427;orig_protein_id=gnl|WGS:AATM|SJAG_01427|gb|EEB06383;orig_transcript_id=gnl|WGS:AATM|mrna_SJAG_01427T0;product=alpha%2Calpha-trehalose-phosphate synthase;transcript_id=XM_002172640.2;matches_ref_protein=True;valid_ORF=True;extra_copy_number=0
Chr3	Liftoff	exon	1579722	1582862	.	-	.	ID=exon-XM_002172640.2-2;Parent=rna-XM_002172640.2;Dbxref=GeneID:7051382,Genbank:XM_002172640.2;gbkey=mRNA;locus_tag=SJAG_01427;orig_protein_id=gnl|WGS:AATM|SJAG_01427|gb|EEB06383;orig_transcript_id=gnl|WGS:AATM|mrna_SJAG_01427T0;product=alpha%2Calpha-trehalose-phosphate synthase;transcript_id=XM_002172640.2;extra_copy_number=0
Chr3	Liftoff	exon	1582907	1582923	.	-	.	ID=exon-XM_002172640.2-1;Parent=rna-XM_002172640.2;Dbxref=GeneID:7051382,Genbank:XM_002172640.2;gbkey=mRNA;locus_tag=SJAG_01427;orig_protein_id=gnl|WGS:AATM|SJAG_01427|gb|EEB06383;orig_transcript_id=gnl|WGS:AATM|mrna_SJAG_01427T0;product=alpha%2Calpha-trehalose-phosphate synthase;transcript_id=XM_002172640.2;extra_copy_number=0
Chr3	Liftoff	CDS	1579905	1582619	.	-	.	ID=cds-XP_002172676.1;Parent=rna-XM_002172640.2;Dbxref=GeneID:7051382,Genbank:XP_002172676.1;Name=XP_002172676.1;gbkey=CDS;locus_tag=SJAG_01427;orig_transcript_id=gnl|WGS:AATM|mrna_SJAG_01427T0;product=alpha%2Calpha-trehalose-phosphate synthase;protein_id=XP_002172676.1;extra_copy_number=0
Chr3	Liftoff	gene	1584142	1586187	.	+	.	ID=gene-SJAG_01426;Dbxref=GeneID:7051381;Name=SJAG_01426;gbkey=Gene;gene_biotype=protein_coding;locus_tag=SJAG_01426;coverage=1.0;sequence_ID=1.0;valid_ORFs=1;extra_copy_number=0;copy_num_ID=gene-SJAG_01426_0
Chr3	Liftoff	mRNA	1584142	1586187	.	+	.	ID=rna-XM_002172639.2;Parent=gene-SJAG_01426;Dbxref=GeneID:7051381,Genbank:XM_002172639.2;Name=XM_002172639.2;gbkey=mRNA;locus_tag=SJAG_01426;orig_protein_id=gnl|WGS:AATM|SJAG_01426|gb|EEB06382;orig_transcript_id=gnl|WGS:AATM|mrna_SJAG_01426T0;product=pyruvyl transferase Pvg1;transcript_id=XM_002172639.2;matches_ref_protein=True;valid_ORF=True;extra_copy_number=0
Chr3	Liftoff	exon	1584142	1586187	.	+	.	ID=exon-XM_002172639.2-1;Parent=rna-XM_002172639.2;Dbxref=GeneID:7051381,Genbank:XM_002172639.2;gbkey=mRNA;locus_tag=SJAG_01426;orig_protein_id=gnl|WGS:AATM|SJAG_01426|gb|EEB06382;orig_transcript_id=gnl|WGS:AATM|mrna_SJAG_01426T0;product=pyruvyl transferase Pvg1;transcript_id=XM_002172639.2;extra_copy_number=0
Chr3	Liftoff	CDS	1584633	1585883	.	+	.	ID=cds-XP_002172675.1;Parent=rna-XM_002172639.2;Dbxref=GeneID:7051381,Genbank:XP_002172675.1;Name=XP_002172675.1;gbkey=CDS;locus_tag=SJAG_01426;orig_transcript_id=gnl|WGS:AATM|mrna_SJAG_01426T0;product=pyruvyl transferase Pvg1;protein_id=XP_002172675.1;extra_copy_number=0
Chr3	Liftoff	gene	1586419	1587807	.	+	.	ID=gene-SJAG_01425;Dbxref=GeneID:7051380;Name=SJAG_01425;gbkey=Gene;gene_biotype=protein_coding;locus_tag=SJAG_01425;coverage=1.0;sequence_ID=1.0;valid_ORFs=1;extra_copy_number=0;copy_num_ID=gene-SJAG_01425_0
Chr3	Liftoff	mRNA	1586419	1587807	.	+	.	ID=rna-XM_002172638.2;Parent=gene-SJAG_01425;Dbxref=GeneID:7051380,Genbank:XM_002172638.2;Name=XM_002172638.2;gbkey=mRNA;locus_tag=SJAG_01425;orig_protein_id=gnl|WGS:AATM|SJAG_01425|gb|EEB06381;orig_transcript_id=gnl|WGS:AATM|mrna_SJAG_01425T0;product=nicotinamide N-methyltransferase Nnt1;transcript_id=XM_002172638.2;matches_ref_protein=True;valid_ORF=True;extra_copy_number=0
Chr3	Liftoff	exon	1586419	1586640	.	+	.	ID=exon-XM_002172638.2-1;Parent=rna-XM_002172638.2;Dbxref=GeneID:7051380,Genbank:XM_002172638.2;gbkey=mRNA;locus_tag=SJAG_01425;orig_protein_id=gnl|WGS:AATM|SJAG_01425|gb|EEB06381;orig_transcript_id=gnl|WGS:AATM|mrna_SJAG_01425T0;product=nicotinamide N-methyltransferase Nnt1;transcript_id=XM_002172638.2;extra_copy_number=0
Chr3	Liftoff	exon	1586856	1587807	.	+	.	ID=exon-XM_002172638.2-2;Parent=rna-XM_002172638.2;Dbxref=GeneID:7051380,Genbank:XM_002172638.2;gbkey=mRNA;locus_tag=SJAG_01425;orig_protein_id=gnl|WGS:AATM|SJAG_01425|gb|EEB06381;orig_transcript_id=gnl|WGS:AATM|mrna_SJAG_01425T0;product=nicotinamide N-methyltransferase Nnt1;transcript_id=XM_002172638.2;extra_copy_number=0
Chr3	Liftoff	CDS	1586522	1586640	.	+	.	ID=cds-XP_002172674.1;Parent=rna-XM_002172638.2;Dbxref=GeneID:7051380,Genbank:XP_002172674.1;Name=XP_002172674.1;gbkey=CDS;locus_tag=SJAG_01425;orig_transcript_id=gnl|WGS:AATM|mrna_SJAG_01425T0;product=nicotinamide N-methyltransferase Nnt1;protein_id=XP_002172674.1;extra_copy_number=0
Chr3	Liftoff	CDS	1586856	1587498	.	+	.	ID=cds-XP_002172674.1;Parent=rna-XM_002172638.2;Dbxref=GeneID:7051380,Genbank:XP_002172674.1;Name=XP_002172674.1;gbkey=CDS;locus_tag=SJAG_01425;orig_transcript_id=gnl|WGS:AATM|mrna_SJAG_01425T0;product=nicotinamide N-methyltransferase Nnt1;protein_id=XP_002172674.1;extra_copy_number=0
Chr3	Liftoff	gene	1587959	1590292	.	+	.	ID=gene-SJAG_01424;Dbxref=GeneID:7051379;Name=SJAG_01424;gbkey=Gene;gene_biotype=protein_coding;locus_tag=SJAG_01424;coverage=0.999;sequence_ID=0.999;valid_ORFs=0;extra_copy_number=0;copy_num_ID=gene-SJAG_01424_0
Chr3	Liftoff	mRNA	1587959	1590292	.	+	.	ID=rna-XM_002172637.2;Parent=gene-SJAG_01424;Dbxref=GeneID:7051379,Genbank:XM_002172637.2;Name=XM_002172637.2;gbkey=mRNA;locus_tag=SJAG_01424;orig_protein_id=gnl|WGS:AATM|SJAG_01424|gb|EEB06380;orig_transcript_id=gnl|WGS:AATM|mrna_SJAG_01424T0;product=esterase/lipase;transcript_id=XM_002172637.2;matches_ref_protein=False;valid_ORF=False;missing_stop_codon=True;extra_copy_number=0
Chr3	Liftoff	exon	1587959	1588124	.	+	.	ID=exon-XM_002172637.2-1;Parent=rna-XM_002172637.2;Dbxref=GeneID:7051379,Genbank:XM_002172637.2;gbkey=mRNA;locus_tag=SJAG_01424;orig_protein_id=gnl|WGS:AATM|SJAG_01424|gb|EEB06380;orig_transcript_id=gnl|WGS:AATM|mrna_SJAG_01424T0;product=esterase/lipase;transcript_id=XM_002172637.2;extra_copy_number=0
Chr3	Liftoff	exon	1588473	1588716	.	+	.	ID=exon-XM_002172637.2-2;Parent=rna-XM_002172637.2;Dbxref=GeneID:7051379,Genbank:XM_002172637.2;gbkey=mRNA;locus_tag=SJAG_01424;orig_protein_id=gnl|WGS:AATM|SJAG_01424|gb|EEB06380;orig_transcript_id=gnl|WGS:AATM|mrna_SJAG_01424T0;product=esterase/lipase;transcript_id=XM_002172637.2;extra_copy_number=0
Chr3	Liftoff	exon	1588783	1588927	.	+	.	ID=exon-XM_002172637.2-3;Parent=rna-XM_002172637.2;Dbxref=GeneID:7051379,Genbank:XM_002172637.2;gbkey=mRNA;locus_tag=SJAG_01424;orig_protein_id=gnl|WGS:AATM|SJAG_01424|gb|EEB06380;orig_transcript_id=gnl|WGS:AATM|mrna_SJAG_01424T0;product=esterase/lipase;transcript_id=XM_002172637.2;extra_copy_number=0
Chr3	Liftoff	exon	1588986	1589062	.	+	.	ID=exon-XM_002172637.2-4;Parent=rna-XM_002172637.2;Dbxref=GeneID:7051379,Genbank:XM_002172637.2;gbkey=mRNA;locus_tag=SJAG_01424;orig_protein_id=gnl|WGS:AATM|SJAG_01424|gb|EEB06380;orig_transcript_id=gnl|WGS:AATM|mrna_SJAG_01424T0;product=esterase/lipase;transcript_id=XM_002172637.2;extra_copy_number=0
Chr3	Liftoff	exon	1589112	1589721	.	+	.	ID=exon-XM_002172637.2-5;Parent=rna-XM_002172637.2;Dbxref=GeneID:7051379,Genbank:XM_002172637.2;gbkey=mRNA;locus_tag=SJAG_01424;orig_protein_id=gnl|WGS:AATM|SJAG_01424|gb|EEB06380;orig_transcript_id=gnl|WGS:AATM|mrna_SJAG_01424T0;product=esterase/lipase;transcript_id=XM_002172637.2;extra_copy_number=0
Chr3	Liftoff	exon	1589777	1590292	.	+	.	ID=exon-XM_002172637.2-6;Parent=rna-XM_002172637.2;Dbxref=GeneID:7051379,Genbank:XM_002172637.2;gbkey=mRNA;locus_tag=SJAG_01424;orig_protein_id=gnl|WGS:AATM|SJAG_01424|gb|EEB06380;orig_transcript_id=gnl|WGS:AATM|mrna_SJAG_01424T0;product=esterase/lipase;transcript_id=XM_002172637.2;extra_copy_number=0
Chr3	Liftoff	CDS	1588482	1588716	.	+	.	ID=cds-XP_002172673.2;Parent=rna-XM_002172637.2;Dbxref=GeneID:7051379,Genbank:XP_002172673.2;Name=XP_002172673.2;gbkey=CDS;locus_tag=SJAG_01424;orig_transcript_id=gnl|WGS:AATM|mrna_SJAG_01424T0;product=esterase/lipase;protein_id=XP_002172673.2;extra_copy_number=0
Chr3	Liftoff	CDS	1588783	1588927	.	+	.	ID=cds-XP_002172673.2;Parent=rna-XM_002172637.2;Dbxref=GeneID:7051379,Genbank:XP_002172673.2;Name=XP_002172673.2;gbkey=CDS;locus_tag=SJAG_01424;orig_transcript_id=gnl|WGS:AATM|mrna_SJAG_01424T0;product=esterase/lipase;protein_id=XP_002172673.2;extra_copy_number=0
Chr3	Liftoff	CDS	1588986	1589062	.	+	.	ID=cds-XP_002172673.2;Parent=rna-XM_002172637.2;Dbxref=GeneID:7051379,Genbank:XP_002172673.2;Name=XP_002172673.2;gbkey=CDS;locus_tag=SJAG_01424;orig_transcript_id=gnl|WGS:AATM|mrna_SJAG_01424T0;product=esterase/lipase;protein_id=XP_002172673.2;extra_copy_number=0
Chr3	Liftoff	CDS	1589112	1589721	.	+	.	ID=cds-XP_002172673.2;Parent=rna-XM_002172637.2;Dbxref=GeneID:7051379,Genbank:XP_002172673.2;Name=XP_002172673.2;gbkey=CDS;locus_tag=SJAG_01424;orig_transcript_id=gnl|WGS:AATM|mrna_SJAG_01424T0;product=esterase/lipase;protein_id=XP_002172673.2;extra_copy_number=0
Chr3	Liftoff	CDS	1589777	1589833	.	+	.	ID=cds-XP_002172673.2;Parent=rna-XM_002172637.2;Dbxref=GeneID:7051379,Genbank:XP_002172673.2;Name=XP_002172673.2;gbkey=CDS;locus_tag=SJAG_01424;orig_transcript_id=gnl|WGS:AATM|mrna_SJAG_01424T0;product=esterase/lipase;protein_id=XP_002172673.2;extra_copy_number=0
Chr3	Liftoff	gene	1590394	1592636	.	+	.	ID=gene-SJAG_05232;Dbxref=GeneID:7051378;Name=SJAG_05232;gbkey=Gene;gene_biotype=protein_coding;locus_tag=SJAG_05232;coverage=1.0;sequence_ID=1.0;valid_ORFs=1;extra_copy_number=0;copy_num_ID=gene-SJAG_05232_0
Chr3	Liftoff	mRNA	1590394	1592636	.	+	.	ID=rna-XM_002172636.2;Parent=gene-SJAG_05232;Dbxref=GeneID:7051378,Genbank:XM_002172636.2;Name=XM_002172636.2;gbkey=mRNA;locus_tag=SJAG_05232;orig_protein_id=gnl|WGS:AATM|SJAG_05232|gb|EEB06379;orig_transcript_id=gnl|WGS:AATM|mrna_SJAG_05232T0;product=DNA replication protein Cdc24;transcript_id=XM_002172636.2;matches_ref_protein=True;valid_ORF=True;extra_copy_number=0
Chr3	Liftoff	exon	1590394	1590621	.	+	.	ID=exon-XM_002172636.2-1;Parent=rna-XM_002172636.2;Dbxref=GeneID:7051378,Genbank:XM_002172636.2;gbkey=mRNA;locus_tag=SJAG_05232;orig_protein_id=gnl|WGS:AATM|SJAG_05232|gb|EEB06379;orig_transcript_id=gnl|WGS:AATM|mrna_SJAG_05232T0;product=DNA replication protein Cdc24;transcript_id=XM_002172636.2;extra_copy_number=0
Chr3	Liftoff	exon	1590668	1590752	.	+	.	ID=exon-XM_002172636.2-2;Parent=rna-XM_002172636.2;Dbxref=GeneID:7051378,Genbank:XM_002172636.2;gbkey=mRNA;locus_tag=SJAG_05232;orig_protein_id=gnl|WGS:AATM|SJAG_05232|gb|EEB06379;orig_transcript_id=gnl|WGS:AATM|mrna_SJAG_05232T0;product=DNA replication protein Cdc24;transcript_id=XM_002172636.2;extra_copy_number=0
Chr3	Liftoff	exon	1590815	1590842	.	+	.	ID=exon-XM_002172636.2-3;Parent=rna-XM_002172636.2;Dbxref=GeneID:7051378,Genbank:XM_002172636.2;gbkey=mRNA;locus_tag=SJAG_05232;orig_protein_id=gnl|WGS:AATM|SJAG_05232|gb|EEB06379;orig_transcript_id=gnl|WGS:AATM|mrna_SJAG_05232T0;product=DNA replication protein Cdc24;transcript_id=XM_002172636.2;extra_copy_number=0
Chr3	Liftoff	exon	1590930	1591120	.	+	.	ID=exon-XM_002172636.2-4;Parent=rna-XM_002172636.2;Dbxref=GeneID:7051378,Genbank:XM_002172636.2;gbkey=mRNA;locus_tag=SJAG_05232;orig_protein_id=gnl|WGS:AATM|SJAG_05232|gb|EEB06379;orig_transcript_id=gnl|WGS:AATM|mrna_SJAG_05232T0;product=DNA replication protein Cdc24;transcript_id=XM_002172636.2;extra_copy_number=0
Chr3	Liftoff	exon	1591175	1591856	.	+	.	ID=exon-XM_002172636.2-5;Parent=rna-XM_002172636.2;Dbxref=GeneID:7051378,Genbank:XM_002172636.2;gbkey=mRNA;locus_tag=SJAG_05232;orig_protein_id=gnl|WGS:AATM|SJAG_05232|gb|EEB06379;orig_transcript_id=gnl|WGS:AATM|mrna_SJAG_05232T0;product=DNA replication protein Cdc24;transcript_id=XM_002172636.2;extra_copy_number=0
Chr3	Liftoff	exon	1591905	1592042	.	+	.	ID=exon-XM_002172636.2-6;Parent=rna-XM_002172636.2;Dbxref=GeneID:7051378,Genbank:XM_002172636.2;gbkey=mRNA;locus_tag=SJAG_05232;orig_protein_id=gnl|WGS:AATM|SJAG_05232|gb|EEB06379;orig_transcript_id=gnl|WGS:AATM|mrna_SJAG_05232T0;product=DNA replication protein Cdc24;transcript_id=XM_002172636.2;extra_copy_number=0
Chr3	Liftoff	exon	1592089	1592636	.	+	.	ID=exon-XM_002172636.2-7;Parent=rna-XM_002172636.2;Dbxref=GeneID:7051378,Genbank:XM_002172636.2;gbkey=mRNA;locus_tag=SJAG_05232;orig_protein_id=gnl|WGS:AATM|SJAG_05232|gb|EEB06379;orig_transcript_id=gnl|WGS:AATM|mrna_SJAG_05232T0;product=DNA replication protein Cdc24;transcript_id=XM_002172636.2;extra_copy_number=0
Chr3	Liftoff	CDS	1590530	1590621	.	+	.	ID=cds-XP_002172672.2;Parent=rna-XM_002172636.2;Dbxref=GeneID:7051378,Genbank:XP_002172672.2;Name=XP_002172672.2;gbkey=CDS;locus_tag=SJAG_05232;orig_transcript_id=gnl|WGS:AATM|mrna_SJAG_05232T0;product=DNA replication protein Cdc24;protein_id=XP_002172672.2;extra_copy_number=0
Chr3	Liftoff	CDS	1590668	1590752	.	+	.	ID=cds-XP_002172672.2;Parent=rna-XM_002172636.2;Dbxref=GeneID:7051378,Genbank:XP_002172672.2;Name=XP_002172672.2;gbkey=CDS;locus_tag=SJAG_05232;orig_transcript_id=gnl|WGS:AATM|mrna_SJAG_05232T0;product=DNA replication protein Cdc24;protein_id=XP_002172672.2;extra_copy_number=0
Chr3	Liftoff	CDS	1590815	1590842	.	+	.	ID=cds-XP_002172672.2;Parent=rna-XM_002172636.2;Dbxref=GeneID:7051378,Genbank:XP_002172672.2;Name=XP_002172672.2;gbkey=CDS;locus_tag=SJAG_05232;orig_transcript_id=gnl|WGS:AATM|mrna_SJAG_05232T0;product=DNA replication protein Cdc24;protein_id=XP_002172672.2;extra_copy_number=0
Chr3	Liftoff	CDS	1590930	1591120	.	+	.	ID=cds-XP_002172672.2;Parent=rna-XM_002172636.2;Dbxref=GeneID:7051378,Genbank:XP_002172672.2;Name=XP_002172672.2;gbkey=CDS;locus_tag=SJAG_05232;orig_transcript_id=gnl|WGS:AATM|mrna_SJAG_05232T0;product=DNA replication protein Cdc24;protein_id=XP_002172672.2;extra_copy_number=0
Chr3	Liftoff	CDS	1591175	1591856	.	+	.	ID=cds-XP_002172672.2;Parent=rna-XM_002172636.2;Dbxref=GeneID:7051378,Genbank:XP_002172672.2;Name=XP_002172672.2;gbkey=CDS;locus_tag=SJAG_05232;orig_transcript_id=gnl|WGS:AATM|mrna_SJAG_05232T0;product=DNA replication protein Cdc24;protein_id=XP_002172672.2;extra_copy_number=0
Chr3	Liftoff	CDS	1591905	1592042	.	+	.	ID=cds-XP_002172672.2;Parent=rna-XM_002172636.2;Dbxref=GeneID:7051378,Genbank:XP_002172672.2;Name=XP_002172672.2;gbkey=CDS;locus_tag=SJAG_05232;orig_transcript_id=gnl|WGS:AATM|mrna_SJAG_05232T0;product=DNA replication protein Cdc24;protein_id=XP_002172672.2;extra_copy_number=0
Chr3	Liftoff	CDS	1592089	1592423	.	+	.	ID=cds-XP_002172672.2;Parent=rna-XM_002172636.2;Dbxref=GeneID:7051378,Genbank:XP_002172672.2;Name=XP_002172672.2;gbkey=CDS;locus_tag=SJAG_05232;orig_transcript_id=gnl|WGS:AATM|mrna_SJAG_05232T0;product=DNA replication protein Cdc24;protein_id=XP_002172672.2;extra_copy_number=0
Chr3	Liftoff	gene	1592794	1594274	.	+	.	ID=gene-SJAG_05231;Dbxref=GeneID:7051377;Name=SJAG_05231;end_range=1599670,.;gbkey=Gene;gene_biotype=protein_coding;locus_tag=SJAG_05231;partial=true;start_range=.,1598190;coverage=1.0;sequence_ID=1.0;valid_ORFs=1;extra_copy_number=0;copy_num_ID=gene-SJAG_05231_0
Chr3	Liftoff	mRNA	1592794	1594274	.	+	.	ID=rna-XM_002172635.2;Parent=gene-SJAG_05231;Dbxref=GeneID:7051377,Genbank:XM_002172635.2;Name=XM_002172635.2;end_range=1599670,.;gbkey=mRNA;locus_tag=SJAG_05231;orig_protein_id=gnl|WGS:AATM|SJAG_05231|gb|EEB06378;orig_transcript_id=gnl|WGS:AATM|mrna_SJAG_05231T0;partial=true;product=CMGC/SRPK protein kinase;start_range=.,1598190;transcript_id=XM_002172635.2;matches_ref_protein=True;valid_ORF=True;extra_copy_number=0
Chr3	Liftoff	exon	1592794	1592921	.	+	.	ID=exon-XM_002172635.2-1;Parent=rna-XM_002172635.2;Dbxref=GeneID:7051377,Genbank:XM_002172635.2;end_range=1599670,.;gbkey=mRNA;locus_tag=SJAG_05231;orig_protein_id=gnl|WGS:AATM|SJAG_05231|gb|EEB06378;orig_transcript_id=gnl|WGS:AATM|mrna_SJAG_05231T0;partial=true;product=CMGC/SRPK protein kinase;transcript_id=XM_002172635.2;extra_copy_number=0
Chr3	Liftoff	exon	1592956	1593742	.	+	.	ID=exon-XM_002172635.2-2;Parent=rna-XM_002172635.2;Dbxref=GeneID:7051377,Genbank:XM_002172635.2;gbkey=mRNA;locus_tag=SJAG_05231;orig_protein_id=gnl|WGS:AATM|SJAG_05231|gb|EEB06378;orig_transcript_id=gnl|WGS:AATM|mrna_SJAG_05231T0;partial=true;product=CMGC/SRPK protein kinase;transcript_id=XM_002172635.2;extra_copy_number=0
Chr3	Liftoff	exon	1593794	1593959	.	+	.	ID=exon-XM_002172635.2-3;Parent=rna-XM_002172635.2;Dbxref=GeneID:7051377,Genbank:XM_002172635.2;gbkey=mRNA;locus_tag=SJAG_05231;orig_protein_id=gnl|WGS:AATM|SJAG_05231|gb|EEB06378;orig_transcript_id=gnl|WGS:AATM|mrna_SJAG_05231T0;partial=true;product=CMGC/SRPK protein kinase;transcript_id=XM_002172635.2;extra_copy_number=0
Chr3	Liftoff	exon	1594006	1594274	.	+	.	ID=exon-XM_002172635.2-4;Parent=rna-XM_002172635.2;Dbxref=GeneID:7051377,Genbank:XM_002172635.2;gbkey=mRNA;locus_tag=SJAG_05231;orig_protein_id=gnl|WGS:AATM|SJAG_05231|gb|EEB06378;orig_transcript_id=gnl|WGS:AATM|mrna_SJAG_05231T0;partial=true;product=CMGC/SRPK protein kinase;start_range=.,1598190;transcript_id=XM_002172635.2;extra_copy_number=0
Chr3	Liftoff	CDS	1592794	1592921	.	+	.	ID=cds-XP_002172671.2;Parent=rna-XM_002172635.2;Dbxref=GeneID:7051377,Genbank:XP_002172671.2;Name=XP_002172671.2;gbkey=CDS;locus_tag=SJAG_05231;orig_transcript_id=gnl|WGS:AATM|mrna_SJAG_05231T0;product=CMGC/SRPK protein kinase;protein_id=XP_002172671.2;extra_copy_number=0
Chr3	Liftoff	CDS	1592956	1593742	.	+	.	ID=cds-XP_002172671.2;Parent=rna-XM_002172635.2;Dbxref=GeneID:7051377,Genbank:XP_002172671.2;Name=XP_002172671.2;gbkey=CDS;locus_tag=SJAG_05231;orig_transcript_id=gnl|WGS:AATM|mrna_SJAG_05231T0;product=CMGC/SRPK protein kinase;protein_id=XP_002172671.2;extra_copy_number=0
Chr3	Liftoff	CDS	1593794	1593959	.	+	.	ID=cds-XP_002172671.2;Parent=rna-XM_002172635.2;Dbxref=GeneID:7051377,Genbank:XP_002172671.2;Name=XP_002172671.2;gbkey=CDS;locus_tag=SJAG_05231;orig_transcript_id=gnl|WGS:AATM|mrna_SJAG_05231T0;product=CMGC/SRPK protein kinase;protein_id=XP_002172671.2;extra_copy_number=0
Chr3	Liftoff	CDS	1594006	1594274	.	+	.	ID=cds-XP_002172671.2;Parent=rna-XM_002172635.2;Dbxref=GeneID:7051377,Genbank:XP_002172671.2;Name=XP_002172671.2;gbkey=CDS;locus_tag=SJAG_05231;orig_transcript_id=gnl|WGS:AATM|mrna_SJAG_05231T0;product=CMGC/SRPK protein kinase;protein_id=XP_002172671.2;extra_copy_number=0
Chr3	Liftoff	gene	1594317	1595263	.	-	.	ID=gene-SJAG_01422;Dbxref=GeneID:7048177;Name=SJAG_01422;end_range=1598147,.;gbkey=Gene;gene_biotype=protein_coding;locus_tag=SJAG_01422;partial=true;start_range=.,1597201;coverage=1.0;sequence_ID=1.0;valid_ORFs=1;extra_copy_number=0;copy_num_ID=gene-SJAG_01422_0
Chr3	Liftoff	mRNA	1594317	1595263	.	-	.	ID=rna-XM_002172634.1;Parent=gene-SJAG_01422;Dbxref=GeneID:7048177,Genbank:XM_002172634.1;Name=XM_002172634.1;end_range=1598147,.;gbkey=mRNA;locus_tag=SJAG_01422;orig_protein_id=gnl|WGS:AATM|SJAG_01422|gb|EEB06377;orig_transcript_id=gnl|WGS:AATM|mrna_SJAG_01422T0;partial=true;product=nuclear envelope protein Brr6/Brl1;start_range=.,1597201;transcript_id=XM_002172634.1;matches_ref_protein=True;valid_ORF=True;extra_copy_number=0
Chr3	Liftoff	exon	1594317	1595122	.	-	.	ID=exon-XM_002172634.1-2;Parent=rna-XM_002172634.1;Dbxref=GeneID:7048177,Genbank:XM_002172634.1;end_range=1598147,.;gbkey=mRNA;locus_tag=SJAG_01422;orig_protein_id=gnl|WGS:AATM|SJAG_01422|gb|EEB06377;orig_transcript_id=gnl|WGS:AATM|mrna_SJAG_01422T0;partial=true;product=nuclear envelope protein Brr6/Brl1;transcript_id=XM_002172634.1;extra_copy_number=0
Chr3	Liftoff	exon	1595167	1595263	.	-	.	ID=exon-XM_002172634.1-1;Parent=rna-XM_002172634.1;Dbxref=GeneID:7048177,Genbank:XM_002172634.1;gbkey=mRNA;locus_tag=SJAG_01422;orig_protein_id=gnl|WGS:AATM|SJAG_01422|gb|EEB06377;orig_transcript_id=gnl|WGS:AATM|mrna_SJAG_01422T0;partial=true;product=nuclear envelope protein Brr6/Brl1;start_range=.,1597201;transcript_id=XM_002172634.1;extra_copy_number=0
Chr3	Liftoff	CDS	1594317	1595122	.	-	.	ID=cds-XP_002172670.1;Parent=rna-XM_002172634.1;Dbxref=GeneID:7048177,Genbank:XP_002172670.1;Name=XP_002172670.1;gbkey=CDS;locus_tag=SJAG_01422;orig_transcript_id=gnl|WGS:AATM|mrna_SJAG_01422T0;product=nuclear envelope protein Brr6/Brl1;protein_id=XP_002172670.1;extra_copy_number=0
Chr3	Liftoff	CDS	1595167	1595263	.	-	.	ID=cds-XP_002172670.1;Parent=rna-XM_002172634.1;Dbxref=GeneID:7048177,Genbank:XP_002172670.1;Name=XP_002172670.1;gbkey=CDS;locus_tag=SJAG_01422;orig_transcript_id=gnl|WGS:AATM|mrna_SJAG_01422T0;product=nuclear envelope protein Brr6/Brl1;protein_id=XP_002172670.1;extra_copy_number=0
Chr3	Liftoff	gene	1595705	1596802	.	+	.	ID=gene-SJAG_01421;Dbxref=GeneID:7048176;Name=SJAG_01421;gbkey=Gene;gene_biotype=protein_coding;locus_tag=SJAG_01421;coverage=1.0;sequence_ID=1.0;valid_ORFs=1;extra_copy_number=0;copy_num_ID=gene-SJAG_01421_0
Chr3	Liftoff	mRNA	1595705	1596802	.	+	.	ID=rna-XM_002172633.2;Parent=gene-SJAG_01421;Dbxref=GeneID:7048176,Genbank:XM_002172633.2;Name=XM_002172633.2;gbkey=mRNA;locus_tag=SJAG_01421;orig_protein_id=gnl|WGS:AATM|SJAG_01421|gb|EEB06376;orig_transcript_id=gnl|WGS:AATM|mrna_SJAG_01421T0;product=hypothetical protein;transcript_id=XM_002172633.2;matches_ref_protein=True;valid_ORF=True;extra_copy_number=0
Chr3	Liftoff	exon	1595705	1596148	.	+	.	ID=exon-XM_002172633.2-1;Parent=rna-XM_002172633.2;Dbxref=GeneID:7048176,Genbank:XM_002172633.2;gbkey=mRNA;locus_tag=SJAG_01421;orig_protein_id=gnl|WGS:AATM|SJAG_01421|gb|EEB06376;orig_transcript_id=gnl|WGS:AATM|mrna_SJAG_01421T0;product=hypothetical protein;transcript_id=XM_002172633.2;extra_copy_number=0
Chr3	Liftoff	exon	1596195	1596802	.	+	.	ID=exon-XM_002172633.2-2;Parent=rna-XM_002172633.2;Dbxref=GeneID:7048176,Genbank:XM_002172633.2;gbkey=mRNA;locus_tag=SJAG_01421;orig_protein_id=gnl|WGS:AATM|SJAG_01421|gb|EEB06376;orig_transcript_id=gnl|WGS:AATM|mrna_SJAG_01421T0;product=hypothetical protein;transcript_id=XM_002172633.2;extra_copy_number=0
Chr3	Liftoff	CDS	1595814	1596148	.	+	.	ID=cds-XP_002172669.1;Parent=rna-XM_002172633.2;Dbxref=GeneID:7048176,Genbank:XP_002172669.1;Name=XP_002172669.1;gbkey=CDS;locus_tag=SJAG_01421;orig_transcript_id=gnl|WGS:AATM|mrna_SJAG_01421T0;product=hypothetical protein;protein_id=XP_002172669.1;extra_copy_number=0
Chr3	Liftoff	CDS	1596195	1596600	.	+	.	ID=cds-XP_002172669.1;Parent=rna-XM_002172633.2;Dbxref=GeneID:7048176,Genbank:XP_002172669.1;Name=XP_002172669.1;gbkey=CDS;locus_tag=SJAG_01421;orig_transcript_id=gnl|WGS:AATM|mrna_SJAG_01421T0;product=hypothetical protein;protein_id=XP_002172669.1;extra_copy_number=0
Chr3	Liftoff	gene	1596869	1598221	.	-	.	ID=gene-SJAG_01420;Dbxref=GeneID:7048175;Name=SJAG_01420;end_range=1595595,.;gbkey=Gene;gene_biotype=protein_coding;locus_tag=SJAG_01420;partial=true;start_range=.,1594238;coverage=1.0;sequence_ID=1.0;valid_ORFs=1;extra_copy_number=0;copy_num_ID=gene-SJAG_01420_0
Chr3	Liftoff	mRNA	1596869	1598221	.	-	.	ID=rna-XM_002172632.1;Parent=gene-SJAG_01420;Dbxref=GeneID:7048175,Genbank:XM_002172632.1;Name=XM_002172632.1;end_range=1595595,.;gbkey=mRNA;locus_tag=SJAG_01420;orig_protein_id=gnl|WGS:AATM|SJAG_01420|gb|EEB06375;orig_transcript_id=gnl|WGS:AATM|mrna_SJAG_01420T0;partial=true;product=U3 snoRNP-associated protein Cic1/Utp30 family protein;start_range=.,1594238;transcript_id=XM_002172632.1;matches_ref_protein=True;valid_ORF=True;extra_copy_number=0
Chr3	Liftoff	exon	1596869	1597948	.	-	.	ID=exon-XM_002172632.1-2;Parent=rna-XM_002172632.1;Dbxref=GeneID:7048175,Genbank:XM_002172632.1;end_range=1595595,.;gbkey=mRNA;locus_tag=SJAG_01420;orig_protein_id=gnl|WGS:AATM|SJAG_01420|gb|EEB06375;orig_transcript_id=gnl|WGS:AATM|mrna_SJAG_01420T0;partial=true;product=U3 snoRNP-associated protein Cic1/Utp30 family protein;transcript_id=XM_002172632.1;extra_copy_number=0
Chr3	Liftoff	exon	1598186	1598221	.	-	.	ID=exon-XM_002172632.1-1;Parent=rna-XM_002172632.1;Dbxref=GeneID:7048175,Genbank:XM_002172632.1;gbkey=mRNA;locus_tag=SJAG_01420;orig_protein_id=gnl|WGS:AATM|SJAG_01420|gb|EEB06375;orig_transcript_id=gnl|WGS:AATM|mrna_SJAG_01420T0;partial=true;product=U3 snoRNP-associated protein Cic1/Utp30 family protein;start_range=.,1594238;transcript_id=XM_002172632.1;extra_copy_number=0
Chr3	Liftoff	CDS	1596869	1597948	.	-	.	ID=cds-XP_002172668.1;Parent=rna-XM_002172632.1;Dbxref=GeneID:7048175,Genbank:XP_002172668.1;Name=XP_002172668.1;gbkey=CDS;locus_tag=SJAG_01420;orig_transcript_id=gnl|WGS:AATM|mrna_SJAG_01420T0;product=U3 snoRNP-associated protein Cic1/Utp30 family protein;protein_id=XP_002172668.1;extra_copy_number=0
Chr3	Liftoff	CDS	1598186	1598221	.	-	.	ID=cds-XP_002172668.1;Parent=rna-XM_002172632.1;Dbxref=GeneID:7048175,Genbank:XP_002172668.1;Name=XP_002172668.1;gbkey=CDS;locus_tag=SJAG_01420;orig_transcript_id=gnl|WGS:AATM|mrna_SJAG_01420T0;product=U3 snoRNP-associated protein Cic1/Utp30 family protein;protein_id=XP_002172668.1;extra_copy_number=0
Chr3	Liftoff	gene	1598334	1601860	.	-	.	ID=gene-SJAG_01419;Dbxref=GeneID:7048174;Name=SJAG_01419;gbkey=Gene;gene_biotype=protein_coding;locus_tag=SJAG_01419;coverage=1.0;sequence_ID=1.0;valid_ORFs=1;extra_copy_number=0;copy_num_ID=gene-SJAG_01419_0
Chr3	Liftoff	mRNA	1598334	1601860	.	-	.	ID=rna-XM_002172631.2;Parent=gene-SJAG_01419;Dbxref=GeneID:7048174,Genbank:XM_002172631.2;Name=XM_002172631.2;gbkey=mRNA;locus_tag=SJAG_01419;orig_protein_id=gnl|WGS:AATM|SJAG_01419|gb|EEB06374;orig_transcript_id=gnl|WGS:AATM|mrna_SJAG_01419T0;product=MutS protein 3;transcript_id=XM_002172631.2;matches_ref_protein=True;valid_ORF=True;extra_copy_number=0
Chr3	Liftoff	exon	1598334	1599846	.	-	.	ID=exon-XM_002172631.2-2;Parent=rna-XM_002172631.2;Dbxref=GeneID:7048174,Genbank:XM_002172631.2;gbkey=mRNA;locus_tag=SJAG_01419;orig_protein_id=gnl|WGS:AATM|SJAG_01419|gb|EEB06374;orig_transcript_id=gnl|WGS:AATM|mrna_SJAG_01419T0;product=MutS protein 3;transcript_id=XM_002172631.2;extra_copy_number=0
Chr3	Liftoff	exon	1599890	1601860	.	-	.	ID=exon-XM_002172631.2-1;Parent=rna-XM_002172631.2;Dbxref=GeneID:7048174,Genbank:XM_002172631.2;gbkey=mRNA;locus_tag=SJAG_01419;orig_protein_id=gnl|WGS:AATM|SJAG_01419|gb|EEB06374;orig_transcript_id=gnl|WGS:AATM|mrna_SJAG_01419T0;product=MutS protein 3;transcript_id=XM_002172631.2;extra_copy_number=0
Chr3	Liftoff	CDS	1598602	1599846	.	-	.	ID=cds-XP_002172667.1;Parent=rna-XM_002172631.2;Dbxref=GeneID:7048174,Genbank:XP_002172667.1;Name=XP_002172667.1;gbkey=CDS;locus_tag=SJAG_01419;orig_transcript_id=gnl|WGS:AATM|mrna_SJAG_01419T0;product=MutS protein 3;protein_id=XP_002172667.1;extra_copy_number=0
Chr3	Liftoff	CDS	1599890	1601581	.	-	.	ID=cds-XP_002172667.1;Parent=rna-XM_002172631.2;Dbxref=GeneID:7048174,Genbank:XP_002172667.1;Name=XP_002172667.1;gbkey=CDS;locus_tag=SJAG_01419;orig_transcript_id=gnl|WGS:AATM|mrna_SJAG_01419T0;product=MutS protein 3;protein_id=XP_002172667.1;extra_copy_number=0
Chr3	Liftoff	gene	1601749	1602486	.	+	.	ID=gene-SJAG_01418;Dbxref=GeneID:7048173;Name=SJAG_01418;gbkey=Gene;gene_biotype=protein_coding;locus_tag=SJAG_01418;coverage=1.0;sequence_ID=1.0;valid_ORFs=1;extra_copy_number=0;copy_num_ID=gene-SJAG_01418_0
Chr3	Liftoff	mRNA	1601749	1602486	.	+	.	ID=rna-XM_002172630.2;Parent=gene-SJAG_01418;Dbxref=GeneID:7048173,Genbank:XM_002172630.2;Name=XM_002172630.2;gbkey=mRNA;locus_tag=SJAG_01418;orig_protein_id=gnl|WGS:AATM|SJAG_01418|gb|EEB06373;orig_transcript_id=gnl|WGS:AATM|mrna_SJAG_01418T0;product=diphthamide biosynthesis protein Dph3;transcript_id=XM_002172630.2;matches_ref_protein=True;valid_ORF=True;extra_copy_number=0
Chr3	Liftoff	exon	1601749	1601965	.	+	.	ID=exon-XM_002172630.2-1;Parent=rna-XM_002172630.2;Dbxref=GeneID:7048173,Genbank:XM_002172630.2;gbkey=mRNA;locus_tag=SJAG_01418;orig_protein_id=gnl|WGS:AATM|SJAG_01418|gb|EEB06373;orig_transcript_id=gnl|WGS:AATM|mrna_SJAG_01418T0;product=diphthamide biosynthesis protein Dph3;transcript_id=XM_002172630.2;extra_copy_number=0
Chr3	Liftoff	exon	1602018	1602079	.	+	.	ID=exon-XM_002172630.2-2;Parent=rna-XM_002172630.2;Dbxref=GeneID:7048173,Genbank:XM_002172630.2;gbkey=mRNA;locus_tag=SJAG_01418;orig_protein_id=gnl|WGS:AATM|SJAG_01418|gb|EEB06373;orig_transcript_id=gnl|WGS:AATM|mrna_SJAG_01418T0;product=diphthamide biosynthesis protein Dph3;transcript_id=XM_002172630.2;extra_copy_number=0
Chr3	Liftoff	exon	1602133	1602486	.	+	.	ID=exon-XM_002172630.2-3;Parent=rna-XM_002172630.2;Dbxref=GeneID:7048173,Genbank:XM_002172630.2;gbkey=mRNA;locus_tag=SJAG_01418;orig_protein_id=gnl|WGS:AATM|SJAG_01418|gb|EEB06373;orig_transcript_id=gnl|WGS:AATM|mrna_SJAG_01418T0;product=diphthamide biosynthesis protein Dph3;transcript_id=XM_002172630.2;extra_copy_number=0
Chr3	Liftoff	CDS	1601923	1601965	.	+	.	ID=cds-XP_002172666.1;Parent=rna-XM_002172630.2;Dbxref=GeneID:7048173,Genbank:XP_002172666.1;Name=XP_002172666.1;gbkey=CDS;locus_tag=SJAG_01418;orig_transcript_id=gnl|WGS:AATM|mrna_SJAG_01418T0;product=diphthamide biosynthesis protein Dph3;protein_id=XP_002172666.1;extra_copy_number=0
Chr3	Liftoff	CDS	1602018	1602079	.	+	.	ID=cds-XP_002172666.1;Parent=rna-XM_002172630.2;Dbxref=GeneID:7048173,Genbank:XP_002172666.1;Name=XP_002172666.1;gbkey=CDS;locus_tag=SJAG_01418;orig_transcript_id=gnl|WGS:AATM|mrna_SJAG_01418T0;product=diphthamide biosynthesis protein Dph3;protein_id=XP_002172666.1;extra_copy_number=0
Chr3	Liftoff	CDS	1602133	1602270	.	+	.	ID=cds-XP_002172666.1;Parent=rna-XM_002172630.2;Dbxref=GeneID:7048173,Genbank:XP_002172666.1;Name=XP_002172666.1;gbkey=CDS;locus_tag=SJAG_01418;orig_transcript_id=gnl|WGS:AATM|mrna_SJAG_01418T0;product=diphthamide biosynthesis protein Dph3;protein_id=XP_002172666.1;extra_copy_number=0
Chr3	Liftoff	gene	1613442	1615410	.	-	.	ID=gene-SJAG_01417;Dbxref=GeneID:7048165;Name=SJAG_01417;gbkey=Gene;gene_biotype=protein_coding;locus_tag=SJAG_01417;coverage=1.0;sequence_ID=1.0;valid_ORFs=1;extra_copy_number=0;copy_num_ID=gene-SJAG_01417_0
Chr3	Liftoff	mRNA	1613442	1615410	.	-	.	ID=rna-XM_002172629.2;Parent=gene-SJAG_01417;Dbxref=GeneID:7048165,Genbank:XM_002172629.2;Name=XM_002172629.2;gbkey=mRNA;locus_tag=SJAG_01417;orig_protein_id=gnl|WGS:AATM|SJAG_01417|gb|EEB06372;orig_transcript_id=gnl|WGS:AATM|mrna_SJAG_01417T0;product=monothiol glutaredoxin Grx5;transcript_id=XM_002172629.2;matches_ref_protein=True;valid_ORF=True;extra_copy_number=0
Chr3	Liftoff	exon	1613442	1613670	.	-	.	ID=exon-XM_002172629.2-3;Parent=rna-XM_002172629.2;Dbxref=GeneID:7048165,Genbank:XM_002172629.2;gbkey=mRNA;locus_tag=SJAG_01417;orig_protein_id=gnl|WGS:AATM|SJAG_01417|gb|EEB06372;orig_transcript_id=gnl|WGS:AATM|mrna_SJAG_01417T0;product=monothiol glutaredoxin Grx5;transcript_id=XM_002172629.2;extra_copy_number=0
Chr3	Liftoff	exon	1613758	1614894	.	-	.	ID=exon-XM_002172629.2-2;Parent=rna-XM_002172629.2;Dbxref=GeneID:7048165,Genbank:XM_002172629.2;gbkey=mRNA;locus_tag=SJAG_01417;orig_protein_id=gnl|WGS:AATM|SJAG_01417|gb|EEB06372;orig_transcript_id=gnl|WGS:AATM|mrna_SJAG_01417T0;product=monothiol glutaredoxin Grx5;transcript_id=XM_002172629.2;extra_copy_number=0
Chr3	Liftoff	exon	1614964	1615410	.	-	.	ID=exon-XM_002172629.2-1;Parent=rna-XM_002172629.2;Dbxref=GeneID:7048165,Genbank:XM_002172629.2;gbkey=mRNA;locus_tag=SJAG_01417;orig_protein_id=gnl|WGS:AATM|SJAG_01417|gb|EEB06372;orig_transcript_id=gnl|WGS:AATM|mrna_SJAG_01417T0;product=monothiol glutaredoxin Grx5;transcript_id=XM_002172629.2;extra_copy_number=0
Chr3	Liftoff	CDS	1613553	1613670	.	-	.	ID=cds-XP_002172665.1;Parent=rna-XM_002172629.2;Dbxref=GeneID:7048165,Genbank:XP_002172665.1;Name=XP_002172665.1;gbkey=CDS;locus_tag=SJAG_01417;orig_transcript_id=gnl|WGS:AATM|mrna_SJAG_01417T0;product=monothiol glutaredoxin Grx5;protein_id=XP_002172665.1;extra_copy_number=0
Chr3	Liftoff	CDS	1613758	1614083	.	-	.	ID=cds-XP_002172665.1;Parent=rna-XM_002172629.2;Dbxref=GeneID:7048165,Genbank:XP_002172665.1;Name=XP_002172665.1;gbkey=CDS;locus_tag=SJAG_01417;orig_transcript_id=gnl|WGS:AATM|mrna_SJAG_01417T0;product=monothiol glutaredoxin Grx5;protein_id=XP_002172665.1;extra_copy_number=0
Chr3	Liftoff	gene	1614306	1615297	.	+	.	ID=gene-SJAG_01416;Dbxref=GeneID:7048164;Name=SJAG_01416;gbkey=Gene;gene_biotype=protein_coding;locus_tag=SJAG_01416;coverage=1.0;sequence_ID=1.0;valid_ORFs=1;extra_copy_number=0;copy_num_ID=gene-SJAG_01416_0
Chr3	Liftoff	mRNA	1614306	1615297	.	+	.	ID=rna-XM_002172628.2;Parent=gene-SJAG_01416;Dbxref=GeneID:7048164,Genbank:XM_002172628.2;Name=XM_002172628.2;gbkey=mRNA;locus_tag=SJAG_01416;orig_protein_id=gnl|WGS:AATM|SJAG_01416|gb|EEB06371;orig_transcript_id=gnl|WGS:AATM|mrna_SJAG_01416T0;product=pig-L;transcript_id=XM_002172628.2;matches_ref_protein=True;valid_ORF=True;extra_copy_number=0
Chr3	Liftoff	exon	1614306	1615297	.	+	.	ID=exon-XM_002172628.2-1;Parent=rna-XM_002172628.2;Dbxref=GeneID:7048164,Genbank:XM_002172628.2;gbkey=mRNA;locus_tag=SJAG_01416;orig_protein_id=gnl|WGS:AATM|SJAG_01416|gb|EEB06371;orig_transcript_id=gnl|WGS:AATM|mrna_SJAG_01416T0;product=pig-L;transcript_id=XM_002172628.2;extra_copy_number=0
Chr3	Liftoff	CDS	1614370	1615131	.	+	.	ID=cds-XP_002172664.1;Parent=rna-XM_002172628.2;Dbxref=GeneID:7048164,Genbank:XP_002172664.1;Name=XP_002172664.1;gbkey=CDS;locus_tag=SJAG_01416;orig_transcript_id=gnl|WGS:AATM|mrna_SJAG_01416T0;product=pig-L;protein_id=XP_002172664.1;extra_copy_number=0
Chr3	Liftoff	gene	1615851	1616895	.	+	.	ID=gene-SJAG_01415;Dbxref=GeneID:7048163;Name=SJAG_01415;gbkey=Gene;gene_biotype=protein_coding;locus_tag=SJAG_01415;coverage=1.0;sequence_ID=1.0;valid_ORFs=1;extra_copy_number=0;copy_num_ID=gene-SJAG_01415_0
Chr3	Liftoff	mRNA	1615851	1616895	.	+	.	ID=rna-XM_002172627.2;Parent=gene-SJAG_01415;Dbxref=GeneID:7048163,Genbank:XM_002172627.2;Name=XM_002172627.2;gbkey=mRNA;locus_tag=SJAG_01415;orig_protein_id=gnl|WGS:AATM|SJAG_01415|gb|EEB06370;orig_transcript_id=gnl|WGS:AATM|mrna_SJAG_01415T0;product=TRAPP complex subunit Bet3;transcript_id=XM_002172627.2;matches_ref_protein=True;valid_ORF=True;extra_copy_number=0
Chr3	Liftoff	exon	1615851	1615949	.	+	.	ID=exon-XM_002172627.2-1;Parent=rna-XM_002172627.2;Dbxref=GeneID:7048163,Genbank:XM_002172627.2;gbkey=mRNA;locus_tag=SJAG_01415;orig_protein_id=gnl|WGS:AATM|SJAG_01415|gb|EEB06370;orig_transcript_id=gnl|WGS:AATM|mrna_SJAG_01415T0;product=TRAPP complex subunit Bet3;transcript_id=XM_002172627.2;extra_copy_number=0
Chr3	Liftoff	exon	1616025	1616119	.	+	.	ID=exon-XM_002172627.2-2;Parent=rna-XM_002172627.2;Dbxref=GeneID:7048163,Genbank:XM_002172627.2;gbkey=mRNA;locus_tag=SJAG_01415;orig_protein_id=gnl|WGS:AATM|SJAG_01415|gb|EEB06370;orig_transcript_id=gnl|WGS:AATM|mrna_SJAG_01415T0;product=TRAPP complex subunit Bet3;transcript_id=XM_002172627.2;extra_copy_number=0
Chr3	Liftoff	exon	1616184	1616469	.	+	.	ID=exon-XM_002172627.2-3;Parent=rna-XM_002172627.2;Dbxref=GeneID:7048163,Genbank:XM_002172627.2;gbkey=mRNA;locus_tag=SJAG_01415;orig_protein_id=gnl|WGS:AATM|SJAG_01415|gb|EEB06370;orig_transcript_id=gnl|WGS:AATM|mrna_SJAG_01415T0;product=TRAPP complex subunit Bet3;transcript_id=XM_002172627.2;extra_copy_number=0
Chr3	Liftoff	exon	1616524	1616895	.	+	.	ID=exon-XM_002172627.2-4;Parent=rna-XM_002172627.2;Dbxref=GeneID:7048163,Genbank:XM_002172627.2;gbkey=mRNA;locus_tag=SJAG_01415;orig_protein_id=gnl|WGS:AATM|SJAG_01415|gb|EEB06370;orig_transcript_id=gnl|WGS:AATM|mrna_SJAG_01415T0;product=TRAPP complex subunit Bet3;transcript_id=XM_002172627.2;extra_copy_number=0
Chr3	Liftoff	CDS	1615899	1615949	.	+	.	ID=cds-XP_002172663.1;Parent=rna-XM_002172627.2;Dbxref=GeneID:7048163,Genbank:XP_002172663.1;Name=XP_002172663.1;gbkey=CDS;locus_tag=SJAG_01415;orig_transcript_id=gnl|WGS:AATM|mrna_SJAG_01415T0;product=TRAPP complex subunit Bet3;protein_id=XP_002172663.1;extra_copy_number=0
Chr3	Liftoff	CDS	1616025	1616119	.	+	.	ID=cds-XP_002172663.1;Parent=rna-XM_002172627.2;Dbxref=GeneID:7048163,Genbank:XP_002172663.1;Name=XP_002172663.1;gbkey=CDS;locus_tag=SJAG_01415;orig_transcript_id=gnl|WGS:AATM|mrna_SJAG_01415T0;product=TRAPP complex subunit Bet3;protein_id=XP_002172663.1;extra_copy_number=0
Chr3	Liftoff	CDS	1616184	1616469	.	+	.	ID=cds-XP_002172663.1;Parent=rna-XM_002172627.2;Dbxref=GeneID:7048163,Genbank:XP_002172663.1;Name=XP_002172663.1;gbkey=CDS;locus_tag=SJAG_01415;orig_transcript_id=gnl|WGS:AATM|mrna_SJAG_01415T0;product=TRAPP complex subunit Bet3;protein_id=XP_002172663.1;extra_copy_number=0
Chr3	Liftoff	CDS	1616524	1616643	.	+	.	ID=cds-XP_002172663.1;Parent=rna-XM_002172627.2;Dbxref=GeneID:7048163,Genbank:XP_002172663.1;Name=XP_002172663.1;gbkey=CDS;locus_tag=SJAG_01415;orig_transcript_id=gnl|WGS:AATM|mrna_SJAG_01415T0;product=TRAPP complex subunit Bet3;protein_id=XP_002172663.1;extra_copy_number=0
Chr3	Liftoff	gene	1617213	1618396	.	-	.	ID=gene-SJAG_01414;Dbxref=GeneID:7048162;Name=SJAG_01414;gbkey=Gene;gene_biotype=protein_coding;locus_tag=SJAG_01414;coverage=1.0;sequence_ID=1.0;valid_ORFs=1;extra_copy_number=0;copy_num_ID=gene-SJAG_01414_0
Chr3	Liftoff	mRNA	1617213	1618396	.	-	.	ID=rna-XM_002172626.2;Parent=gene-SJAG_01414;Dbxref=GeneID:7048162,Genbank:XM_002172626.2;Name=XM_002172626.2;gbkey=mRNA;locus_tag=SJAG_01414;orig_protein_id=gnl|WGS:AATM|SJAG_01414|gb|EEB06369;orig_transcript_id=gnl|WGS:AATM|mrna_SJAG_01414T0;product=alcohol dehydrogenase Adh1;transcript_id=XM_002172626.2;matches_ref_protein=True;valid_ORF=True;extra_copy_number=0
Chr3	Liftoff	exon	1617213	1618396	.	-	.	ID=exon-XM_002172626.2-1;Parent=rna-XM_002172626.2;Dbxref=GeneID:7048162,Genbank:XM_002172626.2;gbkey=mRNA;locus_tag=SJAG_01414;orig_protein_id=gnl|WGS:AATM|SJAG_01414|gb|EEB06369;orig_transcript_id=gnl|WGS:AATM|mrna_SJAG_01414T0;product=alcohol dehydrogenase Adh1;transcript_id=XM_002172626.2;extra_copy_number=0
Chr3	Liftoff	CDS	1617253	1618305	.	-	.	ID=cds-XP_002172662.1;Parent=rna-XM_002172626.2;Dbxref=GeneID:7048162,Genbank:XP_002172662.1;Name=XP_002172662.1;gbkey=CDS;locus_tag=SJAG_01414;orig_transcript_id=gnl|WGS:AATM|mrna_SJAG_01414T0;product=alcohol dehydrogenase Adh1;protein_id=XP_002172662.1;extra_copy_number=0
Chr3	Liftoff	gene	1618559	1619775	.	+	.	ID=gene-SJAG_01413;Dbxref=GeneID:7048161;Name=SJAG_01413;gbkey=Gene;gene_biotype=protein_coding;locus_tag=SJAG_01413;coverage=1.0;sequence_ID=1.0;valid_ORFs=1;extra_copy_number=0;copy_num_ID=gene-SJAG_01413_0
Chr3	Liftoff	mRNA	1618559	1619775	.	+	.	ID=rna-XM_002172625.2;Parent=gene-SJAG_01413;Dbxref=GeneID:7048161,Genbank:XM_002172625.2;Name=XM_002172625.2;gbkey=mRNA;locus_tag=SJAG_01413;orig_protein_id=gnl|WGS:AATM|SJAG_01413|gb|EEB06368;orig_transcript_id=gnl|WGS:AATM|mrna_SJAG_01413T0;product=ribosomal protein subunit L9;transcript_id=XM_002172625.2;matches_ref_protein=True;valid_ORF=True;extra_copy_number=0
Chr3	Liftoff	exon	1618559	1619775	.	+	.	ID=exon-XM_002172625.2-1;Parent=rna-XM_002172625.2;Dbxref=GeneID:7048161,Genbank:XM_002172625.2;gbkey=mRNA;locus_tag=SJAG_01413;orig_protein_id=gnl|WGS:AATM|SJAG_01413|gb|EEB06368;orig_transcript_id=gnl|WGS:AATM|mrna_SJAG_01413T0;product=ribosomal protein subunit L9;transcript_id=XM_002172625.2;extra_copy_number=0
Chr3	Liftoff	CDS	1618781	1619575	.	+	.	ID=cds-XP_002172661.1;Parent=rna-XM_002172625.2;Dbxref=GeneID:7048161,Genbank:XP_002172661.1;Name=XP_002172661.1;gbkey=CDS;locus_tag=SJAG_01413;orig_transcript_id=gnl|WGS:AATM|mrna_SJAG_01413T0;product=ribosomal protein subunit L9;protein_id=XP_002172661.1;extra_copy_number=0
Chr3	Liftoff	gene	1618664	1621056	.	-	.	ID=gene-SJAG_01412;Dbxref=GeneID:7048160;Name=SJAG_01412;gbkey=Gene;gene_biotype=protein_coding;locus_tag=SJAG_01412;coverage=1.0;sequence_ID=1.0;valid_ORFs=1;extra_copy_number=0;copy_num_ID=gene-SJAG_01412_0
Chr3	Liftoff	mRNA	1618664	1621056	.	-	.	ID=rna-XM_002172624.2;Parent=gene-SJAG_01412;Dbxref=GeneID:7048160,Genbank:XM_002172624.2;Name=XM_002172624.2;gbkey=mRNA;locus_tag=SJAG_01412;orig_protein_id=gnl|WGS:AATM|SJAG_01412|gb|EEB06367;orig_transcript_id=gnl|WGS:AATM|mrna_SJAG_01412T0;product=RNA-binding protein;transcript_id=XM_002172624.2;matches_ref_protein=True;valid_ORF=True;extra_copy_number=0
Chr3	Liftoff	exon	1618664	1620875	.	-	.	ID=exon-XM_002172624.2-2;Parent=rna-XM_002172624.2;Dbxref=GeneID:7048160,Genbank:XM_002172624.2;gbkey=mRNA;locus_tag=SJAG_01412;orig_protein_id=gnl|WGS:AATM|SJAG_01412|gb|EEB06367;orig_transcript_id=gnl|WGS:AATM|mrna_SJAG_01412T0;product=RNA-binding protein;transcript_id=XM_002172624.2;extra_copy_number=0
Chr3	Liftoff	exon	1620927	1621056	.	-	.	ID=exon-XM_002172624.2-1;Parent=rna-XM_002172624.2;Dbxref=GeneID:7048160,Genbank:XM_002172624.2;gbkey=mRNA;locus_tag=SJAG_01412;orig_protein_id=gnl|WGS:AATM|SJAG_01412|gb|EEB06367;orig_transcript_id=gnl|WGS:AATM|mrna_SJAG_01412T0;product=RNA-binding protein;transcript_id=XM_002172624.2;extra_copy_number=0
Chr3	Liftoff	CDS	1619725	1620875	.	-	.	ID=cds-XP_002172660.1;Parent=rna-XM_002172624.2;Dbxref=GeneID:7048160,Genbank:XP_002172660.1;Name=XP_002172660.1;gbkey=CDS;locus_tag=SJAG_01412;orig_transcript_id=gnl|WGS:AATM|mrna_SJAG_01412T0;product=RNA-binding protein;protein_id=XP_002172660.1;extra_copy_number=0
Chr3	Liftoff	CDS	1620927	1620951	.	-	.	ID=cds-XP_002172660.1;Parent=rna-XM_002172624.2;Dbxref=GeneID:7048160,Genbank:XP_002172660.1;Name=XP_002172660.1;gbkey=CDS;locus_tag=SJAG_01412;orig_transcript_id=gnl|WGS:AATM|mrna_SJAG_01412T0;product=RNA-binding protein;protein_id=XP_002172660.1;extra_copy_number=0
Chr3	Liftoff	gene	1621766	1622294	.	-	.	ID=gene-SJAG_01411;Dbxref=GeneID:7048159;Name=SJAG_01411;gbkey=Gene;gene_biotype=protein_coding;locus_tag=SJAG_01411;coverage=1.0;sequence_ID=1.0;valid_ORFs=1;extra_copy_number=0;copy_num_ID=gene-SJAG_01411_0
Chr3	Liftoff	mRNA	1621766	1622294	.	-	.	ID=rna-XM_002172623.2;Parent=gene-SJAG_01411;Dbxref=GeneID:7048159,Genbank:XM_002172623.2;Name=XM_002172623.2;gbkey=mRNA;locus_tag=SJAG_01411;orig_protein_id=gnl|WGS:AATM|SJAG_01411|gb|EEB06366;orig_transcript_id=gnl|WGS:AATM|mrna_SJAG_01411T0;product=60S acidic ribosomal protein P1;transcript_id=XM_002172623.2;matches_ref_protein=True;valid_ORF=True;extra_copy_number=0
Chr3	Liftoff	exon	1621766	1622151	.	-	.	ID=exon-XM_002172623.2-2;Parent=rna-XM_002172623.2;Dbxref=GeneID:7048159,Genbank:XM_002172623.2;gbkey=mRNA;locus_tag=SJAG_01411;orig_protein_id=gnl|WGS:AATM|SJAG_01411|gb|EEB06366;orig_transcript_id=gnl|WGS:AATM|mrna_SJAG_01411T0;product=60S acidic ribosomal protein P1;transcript_id=XM_002172623.2;extra_copy_number=0
Chr3	Liftoff	exon	1622152	1622294	.	-	.	ID=exon-XM_002172623.2-1;Parent=rna-XM_002172623.2;Dbxref=GeneID:7048159,Genbank:XM_002172623.2;gbkey=mRNA;locus_tag=SJAG_01411;orig_protein_id=gnl|WGS:AATM|SJAG_01411|gb|EEB06366;orig_transcript_id=gnl|WGS:AATM|mrna_SJAG_01411T0;product=60S acidic ribosomal protein P1;transcript_id=XM_002172623.2;extra_copy_number=0
Chr3	Liftoff	CDS	1621894	1622151	.	-	.	ID=cds-XP_002172659.1;Parent=rna-XM_002172623.2;Dbxref=GeneID:7048159,Genbank:XP_002172659.1;Name=XP_002172659.1;gbkey=CDS;locus_tag=SJAG_01411;orig_transcript_id=gnl|WGS:AATM|mrna_SJAG_01411T0;product=60S acidic ribosomal protein P1;protein_id=XP_002172659.1;extra_copy_number=0
Chr3	Liftoff	CDS	1622152	1622220	.	-	.	ID=cds-XP_002172659.1;Parent=rna-XM_002172623.2;Dbxref=GeneID:7048159,Genbank:XP_002172659.1;Name=XP_002172659.1;gbkey=CDS;locus_tag=SJAG_01411;orig_transcript_id=gnl|WGS:AATM|mrna_SJAG_01411T0;product=60S acidic ribosomal protein P1;protein_id=XP_002172659.1;extra_copy_number=0
Chr3	Liftoff	gene	1622336	1623941	.	+	.	ID=gene-SJAG_01410;Dbxref=GeneID:7048158;Name=SJAG_01410;gbkey=Gene;gene_biotype=protein_coding;locus_tag=SJAG_01410;coverage=1.0;sequence_ID=1.0;valid_ORFs=1;extra_copy_number=0;copy_num_ID=gene-SJAG_01410_0
Chr3	Liftoff	mRNA	1622336	1623941	.	+	.	ID=rna-XM_002172622.2;Parent=gene-SJAG_01410;Dbxref=GeneID:7048158,Genbank:XM_002172622.2;Name=XM_002172622.2;gbkey=mRNA;locus_tag=SJAG_01410;orig_protein_id=gnl|WGS:AATM|SJAG_01410|gb|EEB06365;orig_transcript_id=gnl|WGS:AATM|mrna_SJAG_01410T0;product=recombinase Rhp51;transcript_id=XM_002172622.2;matches_ref_protein=True;valid_ORF=True;extra_copy_number=0
Chr3	Liftoff	exon	1622336	1623941	.	+	.	ID=exon-XM_002172622.2-1;Parent=rna-XM_002172622.2;Dbxref=GeneID:7048158,Genbank:XM_002172622.2;gbkey=mRNA;locus_tag=SJAG_01410;orig_protein_id=gnl|WGS:AATM|SJAG_01410|gb|EEB06365;orig_transcript_id=gnl|WGS:AATM|mrna_SJAG_01410T0;product=recombinase Rhp51;transcript_id=XM_002172622.2;extra_copy_number=0
Chr3	Liftoff	CDS	1622529	1623641	.	+	.	ID=cds-XP_002172658.1;Parent=rna-XM_002172622.2;Dbxref=GeneID:7048158,Genbank:XP_002172658.1;Name=XP_002172658.1;gbkey=CDS;locus_tag=SJAG_01410;orig_transcript_id=gnl|WGS:AATM|mrna_SJAG_01410T0;product=recombinase Rhp51;protein_id=XP_002172658.1;extra_copy_number=0
Chr3	Liftoff	gene	1623989	1627575	.	-	.	ID=gene-SJAG_01408;Dbxref=GeneID:7048156;Name=SJAG_01408;gbkey=Gene;gene_biotype=protein_coding;locus_tag=SJAG_01408;coverage=1.0;sequence_ID=1.0;valid_ORFs=1;extra_copy_number=0;copy_num_ID=gene-SJAG_01408_0
Chr3	Liftoff	mRNA	1623989	1627575	.	-	.	ID=rna-XM_002172620.2;Parent=gene-SJAG_01408;Dbxref=GeneID:7048156,Genbank:XM_002172620.2;Name=XM_002172620.2;gbkey=mRNA;locus_tag=SJAG_01408;orig_protein_id=gnl|WGS:AATM|SJAG_01408|gb|EEB06363;orig_transcript_id=gnl|WGS:AATM|mrna_SJAG_01408T0;product=cell division control protein Cdc5;transcript_id=XM_002172620.2;matches_ref_protein=True;valid_ORF=True;extra_copy_number=0
Chr3	Liftoff	exon	1623989	1627136	.	-	.	ID=exon-XM_002172620.2-5;Parent=rna-XM_002172620.2;Dbxref=GeneID:7048156,Genbank:XM_002172620.2;gbkey=mRNA;locus_tag=SJAG_01408;orig_protein_id=gnl|WGS:AATM|SJAG_01408|gb|EEB06363;orig_transcript_id=gnl|WGS:AATM|mrna_SJAG_01408T0;product=cell division control protein Cdc5;transcript_id=XM_002172620.2;extra_copy_number=0
Chr3	Liftoff	exon	1627181	1627300	.	-	.	ID=exon-XM_002172620.2-4;Parent=rna-XM_002172620.2;Dbxref=GeneID:7048156,Genbank:XM_002172620.2;gbkey=mRNA;locus_tag=SJAG_01408;orig_protein_id=gnl|WGS:AATM|SJAG_01408|gb|EEB06363;orig_transcript_id=gnl|WGS:AATM|mrna_SJAG_01408T0;product=cell division control protein Cdc5;transcript_id=XM_002172620.2;extra_copy_number=0
Chr3	Liftoff	exon	1627348	1627362	.	-	.	ID=exon-XM_002172620.2-3;Parent=rna-XM_002172620.2;Dbxref=GeneID:7048156,Genbank:XM_002172620.2;gbkey=mRNA;locus_tag=SJAG_01408;orig_protein_id=gnl|WGS:AATM|SJAG_01408|gb|EEB06363;orig_transcript_id=gnl|WGS:AATM|mrna_SJAG_01408T0;product=cell division control protein Cdc5;transcript_id=XM_002172620.2;extra_copy_number=0
Chr3	Liftoff	exon	1627418	1627437	.	-	.	ID=exon-XM_002172620.2-2;Parent=rna-XM_002172620.2;Dbxref=GeneID:7048156,Genbank:XM_002172620.2;gbkey=mRNA;locus_tag=SJAG_01408;orig_protein_id=gnl|WGS:AATM|SJAG_01408|gb|EEB06363;orig_transcript_id=gnl|WGS:AATM|mrna_SJAG_01408T0;product=cell division control protein Cdc5;transcript_id=XM_002172620.2;extra_copy_number=0
Chr3	Liftoff	exon	1627481	1627575	.	-	.	ID=exon-XM_002172620.2-1;Parent=rna-XM_002172620.2;Dbxref=GeneID:7048156,Genbank:XM_002172620.2;gbkey=mRNA;locus_tag=SJAG_01408;orig_protein_id=gnl|WGS:AATM|SJAG_01408|gb|EEB06363;orig_transcript_id=gnl|WGS:AATM|mrna_SJAG_01408T0;product=cell division control protein Cdc5;transcript_id=XM_002172620.2;extra_copy_number=0
Chr3	Liftoff	CDS	1624995	1627136	.	-	.	ID=cds-XP_002172656.2;Parent=rna-XM_002172620.2;Dbxref=GeneID:7048156,Genbank:XP_002172656.2;Name=XP_002172656.2;gbkey=CDS;locus_tag=SJAG_01408;orig_transcript_id=gnl|WGS:AATM|mrna_SJAG_01408T0;product=cell division control protein Cdc5;protein_id=XP_002172656.2;extra_copy_number=0
Chr3	Liftoff	CDS	1627181	1627300	.	-	.	ID=cds-XP_002172656.2;Parent=rna-XM_002172620.2;Dbxref=GeneID:7048156,Genbank:XP_002172656.2;Name=XP_002172656.2;gbkey=CDS;locus_tag=SJAG_01408;orig_transcript_id=gnl|WGS:AATM|mrna_SJAG_01408T0;product=cell division control protein Cdc5;protein_id=XP_002172656.2;extra_copy_number=0
Chr3	Liftoff	CDS	1627348	1627362	.	-	.	ID=cds-XP_002172656.2;Parent=rna-XM_002172620.2;Dbxref=GeneID:7048156,Genbank:XP_002172656.2;Name=XP_002172656.2;gbkey=CDS;locus_tag=SJAG_01408;orig_transcript_id=gnl|WGS:AATM|mrna_SJAG_01408T0;product=cell division control protein Cdc5;protein_id=XP_002172656.2;extra_copy_number=0
Chr3	Liftoff	CDS	1627418	1627437	.	-	.	ID=cds-XP_002172656.2;Parent=rna-XM_002172620.2;Dbxref=GeneID:7048156,Genbank:XP_002172656.2;Name=XP_002172656.2;gbkey=CDS;locus_tag=SJAG_01408;orig_transcript_id=gnl|WGS:AATM|mrna_SJAG_01408T0;product=cell division control protein Cdc5;protein_id=XP_002172656.2;extra_copy_number=0
Chr3	Liftoff	CDS	1627481	1627499	.	-	.	ID=cds-XP_002172656.2;Parent=rna-XM_002172620.2;Dbxref=GeneID:7048156,Genbank:XP_002172656.2;Name=XP_002172656.2;gbkey=CDS;locus_tag=SJAG_01408;orig_transcript_id=gnl|WGS:AATM|mrna_SJAG_01408T0;product=cell division control protein Cdc5;protein_id=XP_002172656.2;extra_copy_number=0
Chr3	Liftoff	gene	1624050	1624935	.	+	.	ID=gene-SJAG_01409;Dbxref=GeneID:7048157;Name=SJAG_01409;gbkey=Gene;gene_biotype=protein_coding;locus_tag=SJAG_01409;coverage=1.0;sequence_ID=1.0;valid_ORFs=1;extra_copy_number=0;copy_num_ID=gene-SJAG_01409_0
Chr3	Liftoff	mRNA	1624050	1624935	.	+	.	ID=rna-XM_002172621.2;Parent=gene-SJAG_01409;Dbxref=GeneID:7048157,Genbank:XM_002172621.2;Name=XM_002172621.2;gbkey=mRNA;locus_tag=SJAG_01409;orig_protein_id=gnl|WGS:AATM|SJAG_01409|gb|EEB06364;orig_transcript_id=gnl|WGS:AATM|mrna_SJAG_01409T0;product=rab GTPase binding protein;transcript_id=XM_002172621.2;matches_ref_protein=True;valid_ORF=True;extra_copy_number=0
Chr3	Liftoff	exon	1624050	1624935	.	+	.	ID=exon-XM_002172621.2-1;Parent=rna-XM_002172621.2;Dbxref=GeneID:7048157,Genbank:XM_002172621.2;gbkey=mRNA;locus_tag=SJAG_01409;orig_protein_id=gnl|WGS:AATM|SJAG_01409|gb|EEB06364;orig_transcript_id=gnl|WGS:AATM|mrna_SJAG_01409T0;product=rab GTPase binding protein;transcript_id=XM_002172621.2;extra_copy_number=0
Chr3	Liftoff	CDS	1624219	1624902	.	+	.	ID=cds-XP_002172657.1;Parent=rna-XM_002172621.2;Dbxref=GeneID:7048157,Genbank:XP_002172657.1;Name=XP_002172657.1;gbkey=CDS;locus_tag=SJAG_01409;orig_transcript_id=gnl|WGS:AATM|mrna_SJAG_01409T0;product=rab GTPase binding protein;protein_id=XP_002172657.1;extra_copy_number=0
Chr3	Liftoff	gene	1627792	1629025	.	+	.	ID=gene-SJAG_01407;Dbxref=GeneID:7048155;Name=SJAG_01407;gbkey=Gene;gene_biotype=protein_coding;locus_tag=SJAG_01407;coverage=1.0;sequence_ID=1.0;valid_ORFs=1;extra_copy_number=0;copy_num_ID=gene-SJAG_01407_0
Chr3	Liftoff	mRNA	1627792	1629025	.	+	.	ID=rna-XM_002172619.2;Parent=gene-SJAG_01407;Dbxref=GeneID:7048155,Genbank:XM_002172619.2;Name=XM_002172619.2;gbkey=mRNA;locus_tag=SJAG_01407;orig_protein_id=gnl|WGS:AATM|SJAG_01407|gb|EEB06362;orig_transcript_id=gnl|WGS:AATM|mrna_SJAG_01407T0;product=niemann-Pick disease type C2 protein hE1;transcript_id=XM_002172619.2;matches_ref_protein=True;valid_ORF=True;extra_copy_number=0
Chr3	Liftoff	exon	1627792	1629025	.	+	.	ID=exon-XM_002172619.2-1;Parent=rna-XM_002172619.2;Dbxref=GeneID:7048155,Genbank:XM_002172619.2;gbkey=mRNA;locus_tag=SJAG_01407;orig_protein_id=gnl|WGS:AATM|SJAG_01407|gb|EEB06362;orig_transcript_id=gnl|WGS:AATM|mrna_SJAG_01407T0;product=niemann-Pick disease type C2 protein hE1;transcript_id=XM_002172619.2;extra_copy_number=0
Chr3	Liftoff	CDS	1628055	1628567	.	+	.	ID=cds-XP_002172655.1;Parent=rna-XM_002172619.2;Dbxref=GeneID:7048155,Genbank:XP_002172655.1;Name=XP_002172655.1;gbkey=CDS;locus_tag=SJAG_01407;orig_transcript_id=gnl|WGS:AATM|mrna_SJAG_01407T0;product=niemann-Pick disease type C2 protein hE1;protein_id=XP_002172655.1;extra_copy_number=0
Chr3	Liftoff	gene	1628156	1631528	.	-	.	ID=gene-SJAG_01406;Dbxref=GeneID:7048154;Name=SJAG_01406;gbkey=Gene;gene_biotype=protein_coding;locus_tag=SJAG_01406;coverage=1.0;sequence_ID=1.0;valid_ORFs=1;extra_copy_number=0;copy_num_ID=gene-SJAG_01406_0
Chr3	Liftoff	mRNA	1628156	1631528	.	-	.	ID=rna-XM_002172618.2;Parent=gene-SJAG_01406;Dbxref=GeneID:7048154,Genbank:XM_002172618.2;Name=XM_002172618.2;gbkey=mRNA;locus_tag=SJAG_01406;orig_protein_id=gnl|WGS:AATM|SJAG_01406|gb|EEB06361;orig_transcript_id=gnl|WGS:AATM|mrna_SJAG_01406T0;product=malic acid transporter Mae1;transcript_id=XM_002172618.2;matches_ref_protein=True;valid_ORF=True;extra_copy_number=0
Chr3	Liftoff	exon	1628156	1631528	.	-	.	ID=exon-XM_002172618.2-1;Parent=rna-XM_002172618.2;Dbxref=GeneID:7048154,Genbank:XM_002172618.2;gbkey=mRNA;locus_tag=SJAG_01406;orig_protein_id=gnl|WGS:AATM|SJAG_01406|gb|EEB06361;orig_transcript_id=gnl|WGS:AATM|mrna_SJAG_01406T0;product=malic acid transporter Mae1;transcript_id=XM_002172618.2;extra_copy_number=0
Chr3	Liftoff	CDS	1629363	1630715	.	-	.	ID=cds-XP_002172654.1;Parent=rna-XM_002172618.2;Dbxref=GeneID:7048154,Genbank:XP_002172654.1;Name=XP_002172654.1;gbkey=CDS;locus_tag=SJAG_01406;orig_transcript_id=gnl|WGS:AATM|mrna_SJAG_01406T0;product=malic acid transporter Mae1;protein_id=XP_002172654.1;extra_copy_number=0
Chr3	Liftoff	gene	1632320	1634107	.	+	.	ID=gene-SJAG_01405;Dbxref=GeneID:7048153;Name=SJAG_01405;gbkey=Gene;gene_biotype=protein_coding;locus_tag=SJAG_01405;coverage=0.999;sequence_ID=0.999;valid_ORFs=1;extra_copy_number=0;copy_num_ID=gene-SJAG_01405_0
Chr3	Liftoff	mRNA	1632320	1634107	.	+	.	ID=rna-XM_002172617.2;Parent=gene-SJAG_01405;Dbxref=GeneID:7048153,Genbank:XM_002172617.2;Name=XM_002172617.2;gbkey=mRNA;locus_tag=SJAG_01405;orig_protein_id=gnl|WGS:AATM|SJAG_01405|gb|EEB06360;orig_transcript_id=gnl|WGS:AATM|mrna_SJAG_01405T0;product=Rieske ISP assembly ATPase;transcript_id=XM_002172617.2;matches_ref_protein=True;valid_ORF=True;extra_copy_number=0
Chr3	Liftoff	exon	1632320	1634107	.	+	.	ID=exon-XM_002172617.2-1;Parent=rna-XM_002172617.2;Dbxref=GeneID:7048153,Genbank:XM_002172617.2;gbkey=mRNA;locus_tag=SJAG_01405;orig_protein_id=gnl|WGS:AATM|SJAG_01405|gb|EEB06360;orig_transcript_id=gnl|WGS:AATM|mrna_SJAG_01405T0;product=Rieske ISP assembly ATPase;transcript_id=XM_002172617.2;extra_copy_number=0
Chr3	Liftoff	CDS	1632484	1633833	.	+	.	ID=cds-XP_002172653.1;Parent=rna-XM_002172617.2;Dbxref=GeneID:7048153,Genbank:XP_002172653.1;Name=XP_002172653.1;gbkey=CDS;locus_tag=SJAG_01405;orig_transcript_id=gnl|WGS:AATM|mrna_SJAG_01405T0;product=Rieske ISP assembly ATPase;protein_id=XP_002172653.1;extra_copy_number=0
Chr3	Liftoff	gene	1634041	1635163	.	+	.	ID=gene-SJAG_01404;Dbxref=GeneID:7048152;Name=SJAG_01404;gbkey=Gene;gene_biotype=protein_coding;locus_tag=SJAG_01404;coverage=1.0;sequence_ID=1.0;valid_ORFs=1;extra_copy_number=0;copy_num_ID=gene-SJAG_01404_0
Chr3	Liftoff	mRNA	1634041	1635163	.	+	.	ID=rna-XM_002172616.2;Parent=gene-SJAG_01404;Dbxref=GeneID:7048152,Genbank:XM_002172616.2;Name=XM_002172616.2;gbkey=mRNA;locus_tag=SJAG_01404;orig_protein_id=gnl|WGS:AATM|SJAG_01404|gb|EEB06359;orig_transcript_id=gnl|WGS:AATM|mrna_SJAG_01404T0;product=methionine salvage haloacid dehalogenase-like hydrolase;transcript_id=XM_002172616.2;matches_ref_protein=True;valid_ORF=True;extra_copy_number=0
Chr3	Liftoff	exon	1634041	1634188	.	+	.	ID=exon-XM_002172616.2-1;Parent=rna-XM_002172616.2;Dbxref=GeneID:7048152,Genbank:XM_002172616.2;gbkey=mRNA;locus_tag=SJAG_01404;orig_protein_id=gnl|WGS:AATM|SJAG_01404|gb|EEB06359;orig_transcript_id=gnl|WGS:AATM|mrna_SJAG_01404T0;product=methionine salvage haloacid dehalogenase-like hydrolase;transcript_id=XM_002172616.2;extra_copy_number=0
Chr3	Liftoff	exon	1634253	1635163	.	+	.	ID=exon-XM_002172616.2-2;Parent=rna-XM_002172616.2;Dbxref=GeneID:7048152,Genbank:XM_002172616.2;gbkey=mRNA;locus_tag=SJAG_01404;orig_protein_id=gnl|WGS:AATM|SJAG_01404|gb|EEB06359;orig_transcript_id=gnl|WGS:AATM|mrna_SJAG_01404T0;product=methionine salvage haloacid dehalogenase-like hydrolase;transcript_id=XM_002172616.2;extra_copy_number=0
Chr3	Liftoff	CDS	1634111	1634188	.	+	.	ID=cds-XP_002172652.1;Parent=rna-XM_002172616.2;Dbxref=GeneID:7048152,Genbank:XP_002172652.1;Name=XP_002172652.1;gbkey=CDS;locus_tag=SJAG_01404;orig_transcript_id=gnl|WGS:AATM|mrna_SJAG_01404T0;product=methionine salvage haloacid dehalogenase-like hydrolase;protein_id=XP_002172652.1;extra_copy_number=0
Chr3	Liftoff	CDS	1634253	1634822	.	+	.	ID=cds-XP_002172652.1;Parent=rna-XM_002172616.2;Dbxref=GeneID:7048152,Genbank:XP_002172652.1;Name=XP_002172652.1;gbkey=CDS;locus_tag=SJAG_01404;orig_transcript_id=gnl|WGS:AATM|mrna_SJAG_01404T0;product=methionine salvage haloacid dehalogenase-like hydrolase;protein_id=XP_002172652.1;extra_copy_number=0
Chr3	Liftoff	gene	1635097	1636186	.	+	.	ID=gene-SJAG_05230;Dbxref=GeneID:7048151;Name=SJAG_05230;gbkey=Gene;gene_biotype=protein_coding;locus_tag=SJAG_05230;coverage=1.0;sequence_ID=1.0;valid_ORFs=1;extra_copy_number=0;copy_num_ID=gene-SJAG_05230_0
Chr3	Liftoff	mRNA	1635097	1636186	.	+	.	ID=rna-XM_002172615.2;Parent=gene-SJAG_05230;Dbxref=GeneID:7048151,Genbank:XM_002172615.2;Name=XM_002172615.2;gbkey=mRNA;locus_tag=SJAG_05230;orig_protein_id=gnl|WGS:AATM|SJAG_05230|gb|EEB06358;orig_transcript_id=gnl|WGS:AATM|mrna_SJAG_05230T0;product=alanine racemase;transcript_id=XM_002172615.2;matches_ref_protein=True;valid_ORF=True;extra_copy_number=0
Chr3	Liftoff	exon	1635097	1635258	.	+	.	ID=exon-XM_002172615.2-1;Parent=rna-XM_002172615.2;Dbxref=GeneID:7048151,Genbank:XM_002172615.2;gbkey=mRNA;locus_tag=SJAG_05230;orig_protein_id=gnl|WGS:AATM|SJAG_05230|gb|EEB06358;orig_transcript_id=gnl|WGS:AATM|mrna_SJAG_05230T0;product=alanine racemase;transcript_id=XM_002172615.2;extra_copy_number=0
Chr3	Liftoff	exon	1635422	1635880	.	+	.	ID=exon-XM_002172615.2-2;Parent=rna-XM_002172615.2;Dbxref=GeneID:7048151,Genbank:XM_002172615.2;gbkey=mRNA;locus_tag=SJAG_05230;orig_protein_id=gnl|WGS:AATM|SJAG_05230|gb|EEB06358;orig_transcript_id=gnl|WGS:AATM|mrna_SJAG_05230T0;product=alanine racemase;transcript_id=XM_002172615.2;extra_copy_number=0
Chr3	Liftoff	exon	1635946	1636186	.	+	.	ID=exon-XM_002172615.2-3;Parent=rna-XM_002172615.2;Dbxref=GeneID:7048151,Genbank:XM_002172615.2;gbkey=mRNA;locus_tag=SJAG_05230;orig_protein_id=gnl|WGS:AATM|SJAG_05230|gb|EEB06358;orig_transcript_id=gnl|WGS:AATM|mrna_SJAG_05230T0;product=alanine racemase;transcript_id=XM_002172615.2;extra_copy_number=0
Chr3	Liftoff	CDS	1635187	1635258	.	+	.	ID=cds-XP_002172651.1;Parent=rna-XM_002172615.2;Dbxref=GeneID:7048151,Genbank:XP_002172651.1;Name=XP_002172651.1;gbkey=CDS;locus_tag=SJAG_05230;orig_transcript_id=gnl|WGS:AATM|mrna_SJAG_05230T0;product=alanine racemase;protein_id=XP_002172651.1;extra_copy_number=0
Chr3	Liftoff	CDS	1635422	1635880	.	+	.	ID=cds-XP_002172651.1;Parent=rna-XM_002172615.2;Dbxref=GeneID:7048151,Genbank:XP_002172651.1;Name=XP_002172651.1;gbkey=CDS;locus_tag=SJAG_05230;orig_transcript_id=gnl|WGS:AATM|mrna_SJAG_05230T0;product=alanine racemase;protein_id=XP_002172651.1;extra_copy_number=0
Chr3	Liftoff	CDS	1635946	1636137	.	+	.	ID=cds-XP_002172651.1;Parent=rna-XM_002172615.2;Dbxref=GeneID:7048151,Genbank:XP_002172651.1;Name=XP_002172651.1;gbkey=CDS;locus_tag=SJAG_05230;orig_transcript_id=gnl|WGS:AATM|mrna_SJAG_05230T0;product=alanine racemase;protein_id=XP_002172651.1;extra_copy_number=0
Chr3	Liftoff	gene	1636206	1638925	.	-	.	ID=gene-SJAG_01402;Dbxref=GeneID:7048149;Name=SJAG_01402;gbkey=Gene;gene_biotype=protein_coding;locus_tag=SJAG_01402;coverage=1.0;sequence_ID=1.0;valid_ORFs=1;extra_copy_number=0;copy_num_ID=gene-SJAG_01402_0
Chr3	Liftoff	mRNA	1636206	1638925	.	-	.	ID=rna-XM_002172613.2;Parent=gene-SJAG_01402;Dbxref=GeneID:7048149,Genbank:XM_002172613.2;Name=XM_002172613.2;gbkey=mRNA;locus_tag=SJAG_01402;orig_protein_id=gnl|WGS:AATM|SJAG_01402|gb|EEB06356;orig_transcript_id=gnl|WGS:AATM|mrna_SJAG_01402T0;product=pyruvate dehydrogenase kinase Pkp1;transcript_id=XM_002172613.2;matches_ref_protein=True;valid_ORF=True;extra_copy_number=0
Chr3	Liftoff	exon	1636206	1637013	.	-	.	ID=exon-XM_002172613.2-4;Parent=rna-XM_002172613.2;Dbxref=GeneID:7048149,Genbank:XM_002172613.2;gbkey=mRNA;locus_tag=SJAG_01402;orig_protein_id=gnl|WGS:AATM|SJAG_01402|gb|EEB06356;orig_transcript_id=gnl|WGS:AATM|mrna_SJAG_01402T0;product=pyruvate dehydrogenase kinase Pkp1;transcript_id=XM_002172613.2;extra_copy_number=0
Chr3	Liftoff	exon	1637098	1637967	.	-	.	ID=exon-XM_002172613.2-3;Parent=rna-XM_002172613.2;Dbxref=GeneID:7048149,Genbank:XM_002172613.2;gbkey=mRNA;locus_tag=SJAG_01402;orig_protein_id=gnl|WGS:AATM|SJAG_01402|gb|EEB06356;orig_transcript_id=gnl|WGS:AATM|mrna_SJAG_01402T0;product=pyruvate dehydrogenase kinase Pkp1;transcript_id=XM_002172613.2;extra_copy_number=0
Chr3	Liftoff	exon	1638092	1638258	.	-	.	ID=exon-XM_002172613.2-2;Parent=rna-XM_002172613.2;Dbxref=GeneID:7048149,Genbank:XM_002172613.2;gbkey=mRNA;locus_tag=SJAG_01402;orig_protein_id=gnl|WGS:AATM|SJAG_01402|gb|EEB06356;orig_transcript_id=gnl|WGS:AATM|mrna_SJAG_01402T0;product=pyruvate dehydrogenase kinase Pkp1;transcript_id=XM_002172613.2;extra_copy_number=0
Chr3	Liftoff	exon	1638354	1638925	.	-	.	ID=exon-XM_002172613.2-1;Parent=rna-XM_002172613.2;Dbxref=GeneID:7048149,Genbank:XM_002172613.2;gbkey=mRNA;locus_tag=SJAG_01402;orig_protein_id=gnl|WGS:AATM|SJAG_01402|gb|EEB06356;orig_transcript_id=gnl|WGS:AATM|mrna_SJAG_01402T0;product=pyruvate dehydrogenase kinase Pkp1;transcript_id=XM_002172613.2;extra_copy_number=0
Chr3	Liftoff	CDS	1636870	1637013	.	-	.	ID=cds-XP_002172649.1;Parent=rna-XM_002172613.2;Dbxref=GeneID:7048149,Genbank:XP_002172649.1;Name=XP_002172649.1;gbkey=CDS;locus_tag=SJAG_01402;orig_transcript_id=gnl|WGS:AATM|mrna_SJAG_01402T0;product=pyruvate dehydrogenase kinase Pkp1;protein_id=XP_002172649.1;extra_copy_number=0
Chr3	Liftoff	CDS	1637098	1637967	.	-	.	ID=cds-XP_002172649.1;Parent=rna-XM_002172613.2;Dbxref=GeneID:7048149,Genbank:XP_002172649.1;Name=XP_002172649.1;gbkey=CDS;locus_tag=SJAG_01402;orig_transcript_id=gnl|WGS:AATM|mrna_SJAG_01402T0;product=pyruvate dehydrogenase kinase Pkp1;protein_id=XP_002172649.1;extra_copy_number=0
Chr3	Liftoff	CDS	1638092	1638258	.	-	.	ID=cds-XP_002172649.1;Parent=rna-XM_002172613.2;Dbxref=GeneID:7048149,Genbank:XP_002172649.1;Name=XP_002172649.1;gbkey=CDS;locus_tag=SJAG_01402;orig_transcript_id=gnl|WGS:AATM|mrna_SJAG_01402T0;product=pyruvate dehydrogenase kinase Pkp1;protein_id=XP_002172649.1;extra_copy_number=0
Chr3	Liftoff	CDS	1638354	1638447	.	-	.	ID=cds-XP_002172649.1;Parent=rna-XM_002172613.2;Dbxref=GeneID:7048149,Genbank:XP_002172649.1;Name=XP_002172649.1;gbkey=CDS;locus_tag=SJAG_01402;orig_transcript_id=gnl|WGS:AATM|mrna_SJAG_01402T0;product=pyruvate dehydrogenase kinase Pkp1;protein_id=XP_002172649.1;extra_copy_number=0
Chr3	Liftoff	gene	1636287	1638599	.	+	.	ID=gene-SJAG_01403;Dbxref=GeneID:7048150;Name=SJAG_01403;gbkey=Gene;gene_biotype=protein_coding;locus_tag=SJAG_01403;coverage=0.999;sequence_ID=0.999;valid_ORFs=1;extra_copy_number=0;copy_num_ID=gene-SJAG_01403_0
Chr3	Liftoff	mRNA	1636287	1638599	.	+	.	ID=rna-XM_002172614.2;Parent=gene-SJAG_01403;Dbxref=GeneID:7048150,Genbank:XM_002172614.2;Name=XM_002172614.2;gbkey=mRNA;locus_tag=SJAG_01403;orig_protein_id=gnl|WGS:AATM|SJAG_01403|gb|EEB06357;orig_transcript_id=gnl|WGS:AATM|mrna_SJAG_01403T0;product=mediator complex subunit Med11;transcript_id=XM_002172614.2;matches_ref_protein=True;valid_ORF=True;extra_copy_number=0
Chr3	Liftoff	exon	1636287	1638599	.	+	.	ID=exon-XM_002172614.2-1;Parent=rna-XM_002172614.2;Dbxref=GeneID:7048150,Genbank:XM_002172614.2;gbkey=mRNA;locus_tag=SJAG_01403;orig_protein_id=gnl|WGS:AATM|SJAG_01403|gb|EEB06357;orig_transcript_id=gnl|WGS:AATM|mrna_SJAG_01403T0;product=mediator complex subunit Med11;transcript_id=XM_002172614.2;extra_copy_number=0
Chr3	Liftoff	CDS	1636409	1636750	.	+	.	ID=cds-XP_002172650.1;Parent=rna-XM_002172614.2;Dbxref=GeneID:7048150,Genbank:XP_002172650.1;Name=XP_002172650.1;gbkey=CDS;locus_tag=SJAG_01403;orig_transcript_id=gnl|WGS:AATM|mrna_SJAG_01403T0;product=mediator complex subunit Med11;protein_id=XP_002172650.1;extra_copy_number=0
Chr3	Liftoff	gene	1639592	1641629	.	+	.	ID=gene-SJAG_01401;Dbxref=GeneID:7048147;Name=SJAG_01401;gbkey=Gene;gene_biotype=protein_coding;locus_tag=SJAG_01401;coverage=1.0;sequence_ID=1.0;valid_ORFs=1;extra_copy_number=0;copy_num_ID=gene-SJAG_01401_0
Chr3	Liftoff	mRNA	1639592	1641629	.	+	.	ID=rna-XM_002172612.2;Parent=gene-SJAG_01401;Dbxref=GeneID:7048147,Genbank:XM_002172612.2;Name=XM_002172612.2;gbkey=mRNA;locus_tag=SJAG_01401;orig_protein_id=gnl|WGS:AATM|SJAG_01401|gb|EEB06355;orig_transcript_id=gnl|WGS:AATM|mrna_SJAG_01401T0;product=G1/S-specific B-type cyclin Cig2;transcript_id=XM_002172612.2;matches_ref_protein=True;valid_ORF=True;extra_copy_number=0
Chr3	Liftoff	exon	1639592	1641629	.	+	.	ID=exon-XM_002172612.2-1;Parent=rna-XM_002172612.2;Dbxref=GeneID:7048147,Genbank:XM_002172612.2;gbkey=mRNA;locus_tag=SJAG_01401;orig_protein_id=gnl|WGS:AATM|SJAG_01401|gb|EEB06355;orig_transcript_id=gnl|WGS:AATM|mrna_SJAG_01401T0;product=G1/S-specific B-type cyclin Cig2;transcript_id=XM_002172612.2;extra_copy_number=0
Chr3	Liftoff	CDS	1639697	1640977	.	+	.	ID=cds-XP_002172648.1;Parent=rna-XM_002172612.2;Dbxref=GeneID:7048147,Genbank:XP_002172648.1;Name=XP_002172648.1;gbkey=CDS;locus_tag=SJAG_01401;orig_transcript_id=gnl|WGS:AATM|mrna_SJAG_01401T0;product=G1/S-specific B-type cyclin Cig2;protein_id=XP_002172648.1;extra_copy_number=0
Chr3	Liftoff	gene	1641966	1645928	.	-	.	ID=gene-SJAG_01400;Dbxref=GeneID:7048146;Name=SJAG_01400;end_range=1549869,.;gbkey=Gene;gene_biotype=protein_coding;locus_tag=SJAG_01400;partial=true;start_range=.,1545906;coverage=0.999;sequence_ID=0.999;valid_ORFs=0;extra_copy_number=0;copy_num_ID=gene-SJAG_01400_0
Chr3	Liftoff	mRNA	1641966	1645928	.	-	.	ID=rna-XM_002172611.2;Parent=gene-SJAG_01400;Dbxref=GeneID:7048146,Genbank:XM_002172611.2;Name=XM_002172611.2;end_range=1549869,.;gbkey=mRNA;locus_tag=SJAG_01400;orig_protein_id=gnl|WGS:AATM|SJAG_01400|gb|EEB06354;orig_transcript_id=gnl|WGS:AATM|mrna_SJAG_01400T0;partial=true;product=vacuolar calcium transporting P-type ATPase P2 type;start_range=.,1545906;transcript_id=XM_002172611.2;matches_ref_protein=False;valid_ORF=False;missing_stop_codon=True;extra_copy_number=0
Chr3	Liftoff	exon	1641966	1644880	.	-	.	ID=exon-XM_002172611.2-2;Parent=rna-XM_002172611.2;Dbxref=GeneID:7048146,Genbank:XM_002172611.2;end_range=1549869,.;gbkey=mRNA;locus_tag=SJAG_01400;orig_protein_id=gnl|WGS:AATM|SJAG_01400|gb|EEB06354;orig_transcript_id=gnl|WGS:AATM|mrna_SJAG_01400T0;partial=true;product=vacuolar calcium transporting P-type ATPase P2 type;transcript_id=XM_002172611.2;extra_copy_number=0
Chr3	Liftoff	exon	1644930	1645928	.	-	.	ID=exon-XM_002172611.2-1;Parent=rna-XM_002172611.2;Dbxref=GeneID:7048146,Genbank:XM_002172611.2;gbkey=mRNA;locus_tag=SJAG_01400;orig_protein_id=gnl|WGS:AATM|SJAG_01400|gb|EEB06354;orig_transcript_id=gnl|WGS:AATM|mrna_SJAG_01400T0;partial=true;product=vacuolar calcium transporting P-type ATPase P2 type;start_range=.,1545906;transcript_id=XM_002172611.2;extra_copy_number=0
Chr3	Liftoff	CDS	1641966	1644880	.	-	.	ID=cds-XP_002172647.2;Parent=rna-XM_002172611.2;Dbxref=GeneID:7048146,Genbank:XP_002172647.2;Name=XP_002172647.2;gbkey=CDS;locus_tag=SJAG_01400;orig_transcript_id=gnl|WGS:AATM|mrna_SJAG_01400T0;product=vacuolar calcium transporting P-type ATPase P2 type;protein_id=XP_002172647.2;extra_copy_number=0
Chr3	Liftoff	CDS	1644930	1645928	.	-	.	ID=cds-XP_002172647.2;Parent=rna-XM_002172611.2;Dbxref=GeneID:7048146,Genbank:XP_002172647.2;Name=XP_002172647.2;gbkey=CDS;locus_tag=SJAG_01400;orig_transcript_id=gnl|WGS:AATM|mrna_SJAG_01400T0;product=vacuolar calcium transporting P-type ATPase P2 type;protein_id=XP_002172647.2;extra_copy_number=0
Chr3	Liftoff	gene	1647477	1649484	.	+	.	ID=gene-SJAG_01397;Dbxref=GeneID:7048145;Name=SJAG_01397;gbkey=Gene;gene_biotype=protein_coding;locus_tag=SJAG_01397;coverage=1.0;sequence_ID=1.0;valid_ORFs=1;extra_copy_number=0;copy_num_ID=gene-SJAG_01397_0
Chr3	Liftoff	mRNA	1647477	1649484	.	+	.	ID=rna-XM_002172610.2;Parent=gene-SJAG_01397;Dbxref=GeneID:7048145,Genbank:XM_002172610.2;Name=XM_002172610.2;gbkey=mRNA;locus_tag=SJAG_01397;orig_protein_id=gnl|WGS:AATM|SJAG_01397|gb|EEB06353;orig_transcript_id=gnl|WGS:AATM|mrna_SJAG_01397T0;product=V-type ATPase V1 subunit C;transcript_id=XM_002172610.2;matches_ref_protein=True;valid_ORF=True;extra_copy_number=0
Chr3	Liftoff	exon	1647477	1647946	.	+	.	ID=exon-XM_002172610.2-1;Parent=rna-XM_002172610.2;Dbxref=GeneID:7048145,Genbank:XM_002172610.2;gbkey=mRNA;locus_tag=SJAG_01397;orig_protein_id=gnl|WGS:AATM|SJAG_01397|gb|EEB06353;orig_transcript_id=gnl|WGS:AATM|mrna_SJAG_01397T0;product=V-type ATPase V1 subunit C;transcript_id=XM_002172610.2;extra_copy_number=0
Chr3	Liftoff	exon	1648035	1648188	.	+	.	ID=exon-XM_002172610.2-2;Parent=rna-XM_002172610.2;Dbxref=GeneID:7048145,Genbank:XM_002172610.2;gbkey=mRNA;locus_tag=SJAG_01397;orig_protein_id=gnl|WGS:AATM|SJAG_01397|gb|EEB06353;orig_transcript_id=gnl|WGS:AATM|mrna_SJAG_01397T0;product=V-type ATPase V1 subunit C;transcript_id=XM_002172610.2;extra_copy_number=0
Chr3	Liftoff	exon	1648251	1648345	.	+	.	ID=exon-XM_002172610.2-3;Parent=rna-XM_002172610.2;Dbxref=GeneID:7048145,Genbank:XM_002172610.2;gbkey=mRNA;locus_tag=SJAG_01397;orig_protein_id=gnl|WGS:AATM|SJAG_01397|gb|EEB06353;orig_transcript_id=gnl|WGS:AATM|mrna_SJAG_01397T0;product=V-type ATPase V1 subunit C;transcript_id=XM_002172610.2;extra_copy_number=0
Chr3	Liftoff	exon	1648396	1648487	.	+	.	ID=exon-XM_002172610.2-4;Parent=rna-XM_002172610.2;Dbxref=GeneID:7048145,Genbank:XM_002172610.2;gbkey=mRNA;locus_tag=SJAG_01397;orig_protein_id=gnl|WGS:AATM|SJAG_01397|gb|EEB06353;orig_transcript_id=gnl|WGS:AATM|mrna_SJAG_01397T0;product=V-type ATPase V1 subunit C;transcript_id=XM_002172610.2;extra_copy_number=0
Chr3	Liftoff	exon	1648542	1648640	.	+	.	ID=exon-XM_002172610.2-5;Parent=rna-XM_002172610.2;Dbxref=GeneID:7048145,Genbank:XM_002172610.2;gbkey=mRNA;locus_tag=SJAG_01397;orig_protein_id=gnl|WGS:AATM|SJAG_01397|gb|EEB06353;orig_transcript_id=gnl|WGS:AATM|mrna_SJAG_01397T0;product=V-type ATPase V1 subunit C;transcript_id=XM_002172610.2;extra_copy_number=0
Chr3	Liftoff	exon	1648759	1648920	.	+	.	ID=exon-XM_002172610.2-6;Parent=rna-XM_002172610.2;Dbxref=GeneID:7048145,Genbank:XM_002172610.2;gbkey=mRNA;locus_tag=SJAG_01397;orig_protein_id=gnl|WGS:AATM|SJAG_01397|gb|EEB06353;orig_transcript_id=gnl|WGS:AATM|mrna_SJAG_01397T0;product=V-type ATPase V1 subunit C;transcript_id=XM_002172610.2;extra_copy_number=0
Chr3	Liftoff	exon	1648981	1649212	.	+	.	ID=exon-XM_002172610.2-7;Parent=rna-XM_002172610.2;Dbxref=GeneID:7048145,Genbank:XM_002172610.2;gbkey=mRNA;locus_tag=SJAG_01397;orig_protein_id=gnl|WGS:AATM|SJAG_01397|gb|EEB06353;orig_transcript_id=gnl|WGS:AATM|mrna_SJAG_01397T0;product=V-type ATPase V1 subunit C;transcript_id=XM_002172610.2;extra_copy_number=0
Chr3	Liftoff	exon	1649267	1649484	.	+	.	ID=exon-XM_002172610.2-8;Parent=rna-XM_002172610.2;Dbxref=GeneID:7048145,Genbank:XM_002172610.2;gbkey=mRNA;locus_tag=SJAG_01397;orig_protein_id=gnl|WGS:AATM|SJAG_01397|gb|EEB06353;orig_transcript_id=gnl|WGS:AATM|mrna_SJAG_01397T0;product=V-type ATPase V1 subunit C;transcript_id=XM_002172610.2;extra_copy_number=0
Chr3	Liftoff	CDS	1647800	1647946	.	+	.	ID=cds-XP_002172646.1;Parent=rna-XM_002172610.2;Dbxref=GeneID:7048145,Genbank:XP_002172646.1;Name=XP_002172646.1;gbkey=CDS;locus_tag=SJAG_01397;orig_transcript_id=gnl|WGS:AATM|mrna_SJAG_01397T0;product=V-type ATPase V1 subunit C;protein_id=XP_002172646.1;extra_copy_number=0
Chr3	Liftoff	CDS	1648035	1648188	.	+	.	ID=cds-XP_002172646.1;Parent=rna-XM_002172610.2;Dbxref=GeneID:7048145,Genbank:XP_002172646.1;Name=XP_002172646.1;gbkey=CDS;locus_tag=SJAG_01397;orig_transcript_id=gnl|WGS:AATM|mrna_SJAG_01397T0;product=V-type ATPase V1 subunit C;protein_id=XP_002172646.1;extra_copy_number=0
Chr3	Liftoff	CDS	1648251	1648345	.	+	.	ID=cds-XP_002172646.1;Parent=rna-XM_002172610.2;Dbxref=GeneID:7048145,Genbank:XP_002172646.1;Name=XP_002172646.1;gbkey=CDS;locus_tag=SJAG_01397;orig_transcript_id=gnl|WGS:AATM|mrna_SJAG_01397T0;product=V-type ATPase V1 subunit C;protein_id=XP_002172646.1;extra_copy_number=0
Chr3	Liftoff	CDS	1648396	1648487	.	+	.	ID=cds-XP_002172646.1;Parent=rna-XM_002172610.2;Dbxref=GeneID:7048145,Genbank:XP_002172646.1;Name=XP_002172646.1;gbkey=CDS;locus_tag=SJAG_01397;orig_transcript_id=gnl|WGS:AATM|mrna_SJAG_01397T0;product=V-type ATPase V1 subunit C;protein_id=XP_002172646.1;extra_copy_number=0
Chr3	Liftoff	CDS	1648542	1648640	.	+	.	ID=cds-XP_002172646.1;Parent=rna-XM_002172610.2;Dbxref=GeneID:7048145,Genbank:XP_002172646.1;Name=XP_002172646.1;gbkey=CDS;locus_tag=SJAG_01397;orig_transcript_id=gnl|WGS:AATM|mrna_SJAG_01397T0;product=V-type ATPase V1 subunit C;protein_id=XP_002172646.1;extra_copy_number=0
Chr3	Liftoff	CDS	1648759	1648920	.	+	.	ID=cds-XP_002172646.1;Parent=rna-XM_002172610.2;Dbxref=GeneID:7048145,Genbank:XP_002172646.1;Name=XP_002172646.1;gbkey=CDS;locus_tag=SJAG_01397;orig_transcript_id=gnl|WGS:AATM|mrna_SJAG_01397T0;product=V-type ATPase V1 subunit C;protein_id=XP_002172646.1;extra_copy_number=0
Chr3	Liftoff	CDS	1648981	1649212	.	+	.	ID=cds-XP_002172646.1;Parent=rna-XM_002172610.2;Dbxref=GeneID:7048145,Genbank:XP_002172646.1;Name=XP_002172646.1;gbkey=CDS;locus_tag=SJAG_01397;orig_transcript_id=gnl|WGS:AATM|mrna_SJAG_01397T0;product=V-type ATPase V1 subunit C;protein_id=XP_002172646.1;extra_copy_number=0
Chr3	Liftoff	CDS	1649267	1649437	.	+	.	ID=cds-XP_002172646.1;Parent=rna-XM_002172610.2;Dbxref=GeneID:7048145,Genbank:XP_002172646.1;Name=XP_002172646.1;gbkey=CDS;locus_tag=SJAG_01397;orig_transcript_id=gnl|WGS:AATM|mrna_SJAG_01397T0;product=V-type ATPase V1 subunit C;protein_id=XP_002172646.1;extra_copy_number=0
Chr3	Liftoff	gene	1650887	1651651	.	-	.	ID=gene-SJAG_01396;Dbxref=GeneID:7048144;Name=SJAG_01396;end_range=1540948,.;gbkey=Gene;gene_biotype=protein_coding;locus_tag=SJAG_01396;partial=true;start_range=.,1540178;coverage=0.991;sequence_ID=0.991;valid_ORFs=1;extra_copy_number=0;copy_num_ID=gene-SJAG_01396_0
Chr3	Liftoff	mRNA	1650887	1651651	.	-	.	ID=rna-XM_002172609.2;Parent=gene-SJAG_01396;Dbxref=GeneID:7048144,Genbank:XM_002172609.2;Name=XM_002172609.2;end_range=1540948,.;gbkey=mRNA;locus_tag=SJAG_01396;orig_protein_id=gnl|WGS:AATM|SJAG_01396|gb|EEB06352;orig_transcript_id=gnl|WGS:AATM|mrna_SJAG_01396T0;partial=true;product=hypothetical protein;start_range=.,1540178;transcript_id=XM_002172609.2;matches_ref_protein=False;valid_ORF=True;extra_copy_number=0
Chr3	Liftoff	exon	1650887	1651561	.	-	.	ID=exon-XM_002172609.2-2;Parent=rna-XM_002172609.2;Dbxref=GeneID:7048144,Genbank:XM_002172609.2;end_range=1540948,.;gbkey=mRNA;locus_tag=SJAG_01396;orig_protein_id=gnl|WGS:AATM|SJAG_01396|gb|EEB06352;orig_transcript_id=gnl|WGS:AATM|mrna_SJAG_01396T0;partial=true;product=hypothetical protein;transcript_id=XM_002172609.2;extra_copy_number=0
Chr3	Liftoff	exon	1651628	1651651	.	-	.	ID=exon-XM_002172609.2-1;Parent=rna-XM_002172609.2;Dbxref=GeneID:7048144,Genbank:XM_002172609.2;gbkey=mRNA;locus_tag=SJAG_01396;orig_protein_id=gnl|WGS:AATM|SJAG_01396|gb|EEB06352;orig_transcript_id=gnl|WGS:AATM|mrna_SJAG_01396T0;partial=true;product=hypothetical protein;start_range=.,1540178;transcript_id=XM_002172609.2;extra_copy_number=0
Chr3	Liftoff	CDS	1650887	1651561	.	-	.	ID=cds-XP_002172645.2;Parent=rna-XM_002172609.2;Dbxref=GeneID:7048144,Genbank:XP_002172645.2;Name=XP_002172645.2;gbkey=CDS;locus_tag=SJAG_01396;orig_transcript_id=gnl|WGS:AATM|mrna_SJAG_01396T0;product=hypothetical protein;protein_id=XP_002172645.2;extra_copy_number=0
Chr3	Liftoff	CDS	1651628	1651651	.	-	.	ID=cds-XP_002172645.2;Parent=rna-XM_002172609.2;Dbxref=GeneID:7048144,Genbank:XP_002172645.2;Name=XP_002172645.2;gbkey=CDS;locus_tag=SJAG_01396;orig_transcript_id=gnl|WGS:AATM|mrna_SJAG_01396T0;product=hypothetical protein;protein_id=XP_002172645.2;extra_copy_number=0
Chr3	Liftoff	gene	1651930	1653364	.	+	.	ID=gene-SJAG_01395;Dbxref=GeneID:7048143;Name=SJAG_01395;gbkey=Gene;gene_biotype=protein_coding;locus_tag=SJAG_01395;coverage=0.999;sequence_ID=0.998;valid_ORFs=0;extra_copy_number=0;copy_num_ID=gene-SJAG_01395_0
Chr3	Liftoff	mRNA	1651930	1653364	.	+	.	ID=rna-XM_002172608.2;Parent=gene-SJAG_01395;Dbxref=GeneID:7048143,Genbank:XM_002172608.2;Name=XM_002172608.2;gbkey=mRNA;locus_tag=SJAG_01395;orig_protein_id=gnl|WGS:AATM|SJAG_01395|gb|EEB06351;orig_transcript_id=gnl|WGS:AATM|mrna_SJAG_01395T0;product=hypothetical protein;transcript_id=XM_002172608.2;matches_ref_protein=False;valid_ORF=False;missing_stop_codon=True;extra_copy_number=0
Chr3	Liftoff	exon	1651930	1653364	.	+	.	ID=exon-XM_002172608.2-1;Parent=rna-XM_002172608.2;Dbxref=GeneID:7048143,Genbank:XM_002172608.2;gbkey=mRNA;locus_tag=SJAG_01395;orig_protein_id=gnl|WGS:AATM|SJAG_01395|gb|EEB06351;orig_transcript_id=gnl|WGS:AATM|mrna_SJAG_01395T0;product=hypothetical protein;transcript_id=XM_002172608.2;extra_copy_number=0
Chr3	Liftoff	CDS	1652461	1652833	.	+	.	ID=cds-XP_002172644.1;Parent=rna-XM_002172608.2;Dbxref=GeneID:7048143,Genbank:XP_002172644.1;Name=XP_002172644.1;gbkey=CDS;locus_tag=SJAG_01395;orig_transcript_id=gnl|WGS:AATM|mrna_SJAG_01395T0;product=hypothetical protein;protein_id=XP_002172644.1;extra_copy_number=0
Chr3	Liftoff	gene	1653613	1658271	.	+	.	ID=gene-SJAG_05229;Dbxref=GeneID:7048142;Name=SJAG_05229;end_range=1538216,.;gbkey=Gene;gene_biotype=protein_coding;locus_tag=SJAG_05229;partial=true;start_range=.,1533562;coverage=1.0;sequence_ID=1.0;valid_ORFs=0;extra_copy_number=0;copy_num_ID=gene-SJAG_05229_0
Chr3	Liftoff	mRNA	1653613	1658271	.	+	.	ID=rna-XM_002172607.2;Parent=gene-SJAG_05229;Dbxref=GeneID:7048142,Genbank:XM_002172607.2;Name=XM_002172607.2;end_range=1538216,.;gbkey=mRNA;locus_tag=SJAG_05229;orig_protein_id=gnl|WGS:AATM|SJAG_05229|gb|EEB06350;orig_transcript_id=gnl|WGS:AATM|mrna_SJAG_05229T0;partial=true;product=calcium channel Cch1;start_range=.,1533562;transcript_id=XM_002172607.2;matches_ref_protein=True;valid_ORF=False;missing_start_codon=True;extra_copy_number=0
Chr3	Liftoff	exon	1653613	1654510	.	+	.	ID=exon-XM_002172607.2-1;Parent=rna-XM_002172607.2;Dbxref=GeneID:7048142,Genbank:XM_002172607.2;end_range=1538216,.;gbkey=mRNA;locus_tag=SJAG_05229;orig_protein_id=gnl|WGS:AATM|SJAG_05229|gb|EEB06350;orig_transcript_id=gnl|WGS:AATM|mrna_SJAG_05229T0;partial=true;product=calcium channel Cch1;transcript_id=XM_002172607.2;extra_copy_number=0
Chr3	Liftoff	exon	1654760	1656097	.	+	.	ID=exon-XM_002172607.2-2;Parent=rna-XM_002172607.2;Dbxref=GeneID:7048142,Genbank:XM_002172607.2;gbkey=mRNA;locus_tag=SJAG_05229;orig_protein_id=gnl|WGS:AATM|SJAG_05229|gb|EEB06350;orig_transcript_id=gnl|WGS:AATM|mrna_SJAG_05229T0;partial=true;product=calcium channel Cch1;transcript_id=XM_002172607.2;extra_copy_number=0
Chr3	Liftoff	exon	1656206	1658271	.	+	.	ID=exon-XM_002172607.2-3;Parent=rna-XM_002172607.2;Dbxref=GeneID:7048142,Genbank:XM_002172607.2;gbkey=mRNA;locus_tag=SJAG_05229;orig_protein_id=gnl|WGS:AATM|SJAG_05229|gb|EEB06350;orig_transcript_id=gnl|WGS:AATM|mrna_SJAG_05229T0;partial=true;product=calcium channel Cch1;start_range=.,1533562;transcript_id=XM_002172607.2;extra_copy_number=0
Chr3	Liftoff	CDS	1653613	1654510	.	+	.	ID=cds-XP_002172643.2;Parent=rna-XM_002172607.2;Dbxref=GeneID:7048142,Genbank:XP_002172643.2;Name=XP_002172643.2;gbkey=CDS;locus_tag=SJAG_05229;orig_transcript_id=gnl|WGS:AATM|mrna_SJAG_05229T0;product=calcium channel Cch1;protein_id=XP_002172643.2;extra_copy_number=0
Chr3	Liftoff	CDS	1654760	1656097	.	+	.	ID=cds-XP_002172643.2;Parent=rna-XM_002172607.2;Dbxref=GeneID:7048142,Genbank:XP_002172643.2;Name=XP_002172643.2;gbkey=CDS;locus_tag=SJAG_05229;orig_transcript_id=gnl|WGS:AATM|mrna_SJAG_05229T0;product=calcium channel Cch1;protein_id=XP_002172643.2;extra_copy_number=0
Chr3	Liftoff	CDS	1656206	1658271	.	+	.	ID=cds-XP_002172643.2;Parent=rna-XM_002172607.2;Dbxref=GeneID:7048142,Genbank:XP_002172643.2;Name=XP_002172643.2;gbkey=CDS;locus_tag=SJAG_05229;orig_transcript_id=gnl|WGS:AATM|mrna_SJAG_05229T0;product=calcium channel Cch1;protein_id=XP_002172643.2;extra_copy_number=0
Chr3	Liftoff	gene	1658299	1660011	.	-	.	ID=gene-SJAG_01392;Dbxref=GeneID:7048141;Name=SJAG_01392;gbkey=Gene;gene_biotype=protein_coding;locus_tag=SJAG_01392;coverage=1.0;sequence_ID=1.0;valid_ORFs=1;extra_copy_number=0;copy_num_ID=gene-SJAG_01392_0
Chr3	Liftoff	mRNA	1658299	1660011	.	-	.	ID=rna-XM_002172606.2;Parent=gene-SJAG_01392;Dbxref=GeneID:7048141,Genbank:XM_002172606.2;Name=XM_002172606.2;gbkey=mRNA;locus_tag=SJAG_01392;orig_protein_id=gnl|WGS:AATM|SJAG_01392|gb|EEB06349;orig_transcript_id=gnl|WGS:AATM|mrna_SJAG_01392T0;product=F-box protein Pof5;transcript_id=XM_002172606.2;matches_ref_protein=True;valid_ORF=True;extra_copy_number=0
Chr3	Liftoff	exon	1658299	1660011	.	-	.	ID=exon-XM_002172606.2-1;Parent=rna-XM_002172606.2;Dbxref=GeneID:7048141,Genbank:XM_002172606.2;gbkey=mRNA;locus_tag=SJAG_01392;orig_protein_id=gnl|WGS:AATM|SJAG_01392|gb|EEB06349;orig_transcript_id=gnl|WGS:AATM|mrna_SJAG_01392T0;product=F-box protein Pof5;transcript_id=XM_002172606.2;extra_copy_number=0
Chr3	Liftoff	CDS	1658503	1659549	.	-	.	ID=cds-XP_002172642.1;Parent=rna-XM_002172606.2;Dbxref=GeneID:7048141,Genbank:XP_002172642.1;Name=XP_002172642.1;gbkey=CDS;locus_tag=SJAG_01392;orig_transcript_id=gnl|WGS:AATM|mrna_SJAG_01392T0;product=F-box protein Pof5;protein_id=XP_002172642.1;extra_copy_number=0
Chr3	Liftoff	gene	1660170	1662319	.	-	.	ID=gene-SJAG_01391;Dbxref=GeneID:7048140;Name=SJAG_01391;gbkey=Gene;gene_biotype=protein_coding;locus_tag=SJAG_01391;coverage=1.0;sequence_ID=1.0;valid_ORFs=1;extra_copy_number=0;copy_num_ID=gene-SJAG_01391_0
Chr3	Liftoff	mRNA	1660170	1662319	.	-	.	ID=rna-XM_002172605.2;Parent=gene-SJAG_01391;Dbxref=GeneID:7048140,Genbank:XM_002172605.2;Name=XM_002172605.2;gbkey=mRNA;locus_tag=SJAG_01391;orig_protein_id=gnl|WGS:AATM|SJAG_01391|gb|EEB06348;orig_transcript_id=gnl|WGS:AATM|mrna_SJAG_01391T0;product=ribosome export GTPase;transcript_id=XM_002172605.2;matches_ref_protein=True;valid_ORF=True;extra_copy_number=0
Chr3	Liftoff	exon	1660170	1661077	.	-	.	ID=exon-XM_002172605.2-2;Parent=rna-XM_002172605.2;Dbxref=GeneID:7048140,Genbank:XM_002172605.2;gbkey=mRNA;locus_tag=SJAG_01391;orig_protein_id=gnl|WGS:AATM|SJAG_01391|gb|EEB06348;orig_transcript_id=gnl|WGS:AATM|mrna_SJAG_01391T0;product=ribosome export GTPase;transcript_id=XM_002172605.2;extra_copy_number=0
Chr3	Liftoff	exon	1661388	1662319	.	-	.	ID=exon-XM_002172605.2-1;Parent=rna-XM_002172605.2;Dbxref=GeneID:7048140,Genbank:XM_002172605.2;gbkey=mRNA;locus_tag=SJAG_01391;orig_protein_id=gnl|WGS:AATM|SJAG_01391|gb|EEB06348;orig_transcript_id=gnl|WGS:AATM|mrna_SJAG_01391T0;product=ribosome export GTPase;transcript_id=XM_002172605.2;extra_copy_number=0
Chr3	Liftoff	CDS	1660310	1661077	.	-	.	ID=cds-XP_002172641.2;Parent=rna-XM_002172605.2;Dbxref=GeneID:7048140,Genbank:XP_002172641.2;Name=XP_002172641.2;gbkey=CDS;locus_tag=SJAG_01391;orig_transcript_id=gnl|WGS:AATM|mrna_SJAG_01391T0;product=ribosome export GTPase;protein_id=XP_002172641.2;extra_copy_number=0
Chr3	Liftoff	CDS	1661388	1662179	.	-	.	ID=cds-XP_002172641.2;Parent=rna-XM_002172605.2;Dbxref=GeneID:7048140,Genbank:XP_002172641.2;Name=XP_002172641.2;gbkey=CDS;locus_tag=SJAG_01391;orig_transcript_id=gnl|WGS:AATM|mrna_SJAG_01391T0;product=ribosome export GTPase;protein_id=XP_002172641.2;extra_copy_number=0
Chr3	Liftoff	gene	1662628	1663528	.	-	.	ID=gene-SJAG_01390;Dbxref=GeneID:7048139;Name=SJAG_01390;end_range=1529205,.;gbkey=Gene;gene_biotype=protein_coding;locus_tag=SJAG_01390;partial=true;coverage=0.991;sequence_ID=0.991;valid_ORFs=0;extra_copy_number=0;copy_num_ID=gene-SJAG_01390_0
Chr3	Liftoff	mRNA	1662628	1663528	.	-	.	ID=rna-XM_002172604.2;Parent=gene-SJAG_01390;Dbxref=GeneID:7048139,Genbank:XM_002172604.2;Name=XM_002172604.2;end_range=1529205,.;gbkey=mRNA;locus_tag=SJAG_01390;orig_protein_id=gnl|WGS:AATM|SJAG_01390|gb|EEB06347;orig_transcript_id=gnl|WGS:AATM|mrna_SJAG_01390T0;partial=true;product=DUF814 domain-containing protein;transcript_id=XM_002172604.2;matches_ref_protein=False;valid_ORF=False;missing_stop_codon=True;extra_copy_number=0
Chr3	Liftoff	exon	1662628	1662756	.	-	.	ID=exon-XM_002172604.2-5;Parent=rna-XM_002172604.2;Dbxref=GeneID:7048139,Genbank:XM_002172604.2;end_range=1529205,.;gbkey=mRNA;locus_tag=SJAG_01390;orig_protein_id=gnl|WGS:AATM|SJAG_01390|gb|EEB06347;orig_transcript_id=gnl|WGS:AATM|mrna_SJAG_01390T0;partial=true;product=DUF814 domain-containing protein;transcript_id=XM_002172604.2;extra_copy_number=0
Chr3	Liftoff	exon	1662800	1662944	.	-	.	ID=exon-XM_002172604.2-4;Parent=rna-XM_002172604.2;Dbxref=GeneID:7048139,Genbank:XM_002172604.2;gbkey=mRNA;locus_tag=SJAG_01390;orig_protein_id=gnl|WGS:AATM|SJAG_01390|gb|EEB06347;orig_transcript_id=gnl|WGS:AATM|mrna_SJAG_01390T0;partial=true;product=DUF814 domain-containing protein;transcript_id=XM_002172604.2;extra_copy_number=0
Chr3	Liftoff	exon	1662950	1663053	.	-	.	ID=exon-XM_002172604.2-3;Parent=rna-XM_002172604.2;Dbxref=GeneID:7048139,Genbank:XM_002172604.2;gbkey=mRNA;locus_tag=SJAG_01390;orig_protein_id=gnl|WGS:AATM|SJAG_01390|gb|EEB06347;orig_transcript_id=gnl|WGS:AATM|mrna_SJAG_01390T0;partial=true;product=DUF814 domain-containing protein;transcript_id=XM_002172604.2;extra_copy_number=0
Chr3	Liftoff	exon	1663110	1663236	.	-	.	ID=exon-XM_002172604.2-2;Parent=rna-XM_002172604.2;Dbxref=GeneID:7048139,Genbank:XM_002172604.2;gbkey=mRNA;locus_tag=SJAG_01390;orig_protein_id=gnl|WGS:AATM|SJAG_01390|gb|EEB06347;orig_transcript_id=gnl|WGS:AATM|mrna_SJAG_01390T0;partial=true;product=DUF814 domain-containing protein;transcript_id=XM_002172604.2;extra_copy_number=0
Chr3	Liftoff	exon	1663293	1663528	.	-	.	ID=exon-XM_002172604.2-1;Parent=rna-XM_002172604.2;Dbxref=GeneID:7048139,Genbank:XM_002172604.2;gbkey=mRNA;locus_tag=SJAG_01390;orig_protein_id=gnl|WGS:AATM|SJAG_01390|gb|EEB06347;orig_transcript_id=gnl|WGS:AATM|mrna_SJAG_01390T0;partial=true;product=DUF814 domain-containing protein;transcript_id=XM_002172604.2;extra_copy_number=0
Chr3	Liftoff	CDS	1662628	1662756	.	-	.	ID=cds-XP_002172640.2;Parent=rna-XM_002172604.2;Dbxref=GeneID:7048139,Genbank:XP_002172640.2;Name=XP_002172640.2;gbkey=CDS;locus_tag=SJAG_01390;orig_transcript_id=gnl|WGS:AATM|mrna_SJAG_01390T0;product=DUF814 domain-containing protein;protein_id=XP_002172640.2;extra_copy_number=0
Chr3	Liftoff	CDS	1662800	1662944	.	-	.	ID=cds-XP_002172640.2;Parent=rna-XM_002172604.2;Dbxref=GeneID:7048139,Genbank:XP_002172640.2;Name=XP_002172640.2;gbkey=CDS;locus_tag=SJAG_01390;orig_transcript_id=gnl|WGS:AATM|mrna_SJAG_01390T0;product=DUF814 domain-containing protein;protein_id=XP_002172640.2;extra_copy_number=0
Chr3	Liftoff	CDS	1662950	1663053	.	-	.	ID=cds-XP_002172640.2;Parent=rna-XM_002172604.2;Dbxref=GeneID:7048139,Genbank:XP_002172640.2;Name=XP_002172640.2;gbkey=CDS;locus_tag=SJAG_01390;orig_transcript_id=gnl|WGS:AATM|mrna_SJAG_01390T0;product=DUF814 domain-containing protein;protein_id=XP_002172640.2;extra_copy_number=0
Chr3	Liftoff	CDS	1663110	1663182	.	-	.	ID=cds-XP_002172640.2;Parent=rna-XM_002172604.2;Dbxref=GeneID:7048139,Genbank:XP_002172640.2;Name=XP_002172640.2;gbkey=CDS;locus_tag=SJAG_01390;orig_transcript_id=gnl|WGS:AATM|mrna_SJAG_01390T0;product=DUF814 domain-containing protein;protein_id=XP_002172640.2;extra_copy_number=0
Chr3	Liftoff	gene	1663707	1664564	.	+	.	ID=gene-SJAG_01389;Dbxref=GeneID:7048138;Name=SJAG_01389;gbkey=Gene;gene_biotype=protein_coding;locus_tag=SJAG_01389;coverage=1.0;sequence_ID=1.0;valid_ORFs=1;extra_copy_number=0;copy_num_ID=gene-SJAG_01389_0
Chr3	Liftoff	mRNA	1663707	1664564	.	+	.	ID=rna-XM_002172603.2;Parent=gene-SJAG_01389;Dbxref=GeneID:7048138,Genbank:XM_002172603.2;Name=XM_002172603.2;gbkey=mRNA;locus_tag=SJAG_01389;orig_protein_id=gnl|WGS:AATM|SJAG_01389|gb|EEB06346;orig_transcript_id=gnl|WGS:AATM|mrna_SJAG_01389T0;product=oligosaccharyltransferase epsilon subunit;transcript_id=XM_002172603.2;matches_ref_protein=True;valid_ORF=True;extra_copy_number=0
Chr3	Liftoff	exon	1663707	1664083	.	+	.	ID=exon-XM_002172603.2-1;Parent=rna-XM_002172603.2;Dbxref=GeneID:7048138,Genbank:XM_002172603.2;gbkey=mRNA;locus_tag=SJAG_01389;orig_protein_id=gnl|WGS:AATM|SJAG_01389|gb|EEB06346;orig_transcript_id=gnl|WGS:AATM|mrna_SJAG_01389T0;product=oligosaccharyltransferase epsilon subunit;transcript_id=XM_002172603.2;extra_copy_number=0
Chr3	Liftoff	exon	1664155	1664564	.	+	.	ID=exon-XM_002172603.2-2;Parent=rna-XM_002172603.2;Dbxref=GeneID:7048138,Genbank:XM_002172603.2;gbkey=mRNA;locus_tag=SJAG_01389;orig_protein_id=gnl|WGS:AATM|SJAG_01389|gb|EEB06346;orig_transcript_id=gnl|WGS:AATM|mrna_SJAG_01389T0;product=oligosaccharyltransferase epsilon subunit;transcript_id=XM_002172603.2;extra_copy_number=0
Chr3	Liftoff	CDS	1663797	1664083	.	+	.	ID=cds-XP_002172639.1;Parent=rna-XM_002172603.2;Dbxref=GeneID:7048138,Genbank:XP_002172639.1;Name=XP_002172639.1;gbkey=CDS;locus_tag=SJAG_01389;orig_transcript_id=gnl|WGS:AATM|mrna_SJAG_01389T0;product=oligosaccharyltransferase epsilon subunit;protein_id=XP_002172639.1;extra_copy_number=0
Chr3	Liftoff	CDS	1664155	1664221	.	+	.	ID=cds-XP_002172639.1;Parent=rna-XM_002172603.2;Dbxref=GeneID:7048138,Genbank:XP_002172639.1;Name=XP_002172639.1;gbkey=CDS;locus_tag=SJAG_01389;orig_transcript_id=gnl|WGS:AATM|mrna_SJAG_01389T0;product=oligosaccharyltransferase epsilon subunit;protein_id=XP_002172639.1;extra_copy_number=0
Chr3	Liftoff	gene	1664274	1668060	.	-	.	ID=gene-SJAG_01388;Dbxref=GeneID:7048137;Name=SJAG_01388;gbkey=Gene;gene_biotype=protein_coding;locus_tag=SJAG_01388;coverage=1.0;sequence_ID=0.999;valid_ORFs=1;extra_copy_number=0;copy_num_ID=gene-SJAG_01388_0
Chr3	Liftoff	mRNA	1664274	1668060	.	-	.	ID=rna-XM_002172602.2;Parent=gene-SJAG_01388;Dbxref=GeneID:7048137,Genbank:XM_002172602.2;Name=XM_002172602.2;gbkey=mRNA;locus_tag=SJAG_01388;orig_protein_id=gnl|WGS:AATM|SJAG_01388|gb|EEB06345;orig_transcript_id=gnl|WGS:AATM|mrna_SJAG_01388T0;product=cell polarity factor Rax2;transcript_id=XM_002172602.2;matches_ref_protein=True;valid_ORF=True;extra_copy_number=0
Chr3	Liftoff	exon	1664274	1668060	.	-	.	ID=exon-XM_002172602.2-1;Parent=rna-XM_002172602.2;Dbxref=GeneID:7048137,Genbank:XM_002172602.2;gbkey=mRNA;locus_tag=SJAG_01388;orig_protein_id=gnl|WGS:AATM|SJAG_01388|gb|EEB06345;orig_transcript_id=gnl|WGS:AATM|mrna_SJAG_01388T0;product=cell polarity factor Rax2;transcript_id=XM_002172602.2;extra_copy_number=0
Chr3	Liftoff	CDS	1664451	1667906	.	-	.	ID=cds-XP_002172638.2;Parent=rna-XM_002172602.2;Dbxref=GeneID:7048137,Genbank:XP_002172638.2;Name=XP_002172638.2;gbkey=CDS;locus_tag=SJAG_01388;orig_transcript_id=gnl|WGS:AATM|mrna_SJAG_01388T0;product=cell polarity factor Rax2;protein_id=XP_002172638.2;extra_copy_number=0
Chr3	Liftoff	gene	1668203	1669090	.	-	.	ID=gene-SJAG_01387;Dbxref=GeneID:7048136;Name=SJAG_01387;gbkey=Gene;gene_biotype=protein_coding;locus_tag=SJAG_01387;coverage=1.0;sequence_ID=1.0;valid_ORFs=1;extra_copy_number=0;copy_num_ID=gene-SJAG_01387_0
Chr3	Liftoff	mRNA	1668203	1669090	.	-	.	ID=rna-XM_002172601.2;Parent=gene-SJAG_01387;Dbxref=GeneID:7048136,Genbank:XM_002172601.2;Name=XM_002172601.2;gbkey=mRNA;locus_tag=SJAG_01387;orig_protein_id=gnl|WGS:AATM|SJAG_01387|gb|EEB06344;orig_transcript_id=gnl|WGS:AATM|mrna_SJAG_01387T0;product=40S ribosomal protein S13;transcript_id=XM_002172601.2;matches_ref_protein=True;valid_ORF=True;extra_copy_number=0
Chr3	Liftoff	exon	1668203	1668589	.	-	.	ID=exon-XM_002172601.2-4;Parent=rna-XM_002172601.2;Dbxref=GeneID:7048136,Genbank:XM_002172601.2;gbkey=mRNA;locus_tag=SJAG_01387;orig_protein_id=gnl|WGS:AATM|SJAG_01387|gb|EEB06344;orig_transcript_id=gnl|WGS:AATM|mrna_SJAG_01387T0;product=40S ribosomal protein S13;transcript_id=XM_002172601.2;extra_copy_number=0
Chr3	Liftoff	exon	1668637	1668683	.	-	.	ID=exon-XM_002172601.2-3;Parent=rna-XM_002172601.2;Dbxref=GeneID:7048136,Genbank:XM_002172601.2;gbkey=mRNA;locus_tag=SJAG_01387;orig_protein_id=gnl|WGS:AATM|SJAG_01387|gb|EEB06344;orig_transcript_id=gnl|WGS:AATM|mrna_SJAG_01387T0;product=40S ribosomal protein S13;transcript_id=XM_002172601.2;extra_copy_number=0
Chr3	Liftoff	exon	1668761	1668793	.	-	.	ID=exon-XM_002172601.2-2;Parent=rna-XM_002172601.2;Dbxref=GeneID:7048136,Genbank:XM_002172601.2;gbkey=mRNA;locus_tag=SJAG_01387;orig_protein_id=gnl|WGS:AATM|SJAG_01387|gb|EEB06344;orig_transcript_id=gnl|WGS:AATM|mrna_SJAG_01387T0;product=40S ribosomal protein S13;transcript_id=XM_002172601.2;extra_copy_number=0
Chr3	Liftoff	exon	1668858	1669090	.	-	.	ID=exon-XM_002172601.2-1;Parent=rna-XM_002172601.2;Dbxref=GeneID:7048136,Genbank:XM_002172601.2;gbkey=mRNA;locus_tag=SJAG_01387;orig_protein_id=gnl|WGS:AATM|SJAG_01387|gb|EEB06344;orig_transcript_id=gnl|WGS:AATM|mrna_SJAG_01387T0;product=40S ribosomal protein S13;transcript_id=XM_002172601.2;extra_copy_number=0
Chr3	Liftoff	CDS	1668416	1668589	.	-	.	ID=cds-XP_002172637.1;Parent=rna-XM_002172601.2;Dbxref=GeneID:7048136,Genbank:XP_002172637.1;Name=XP_002172637.1;gbkey=CDS;locus_tag=SJAG_01387;orig_transcript_id=gnl|WGS:AATM|mrna_SJAG_01387T0;product=40S ribosomal protein S13;protein_id=XP_002172637.1;extra_copy_number=0
Chr3	Liftoff	CDS	1668637	1668683	.	-	.	ID=cds-XP_002172637.1;Parent=rna-XM_002172601.2;Dbxref=GeneID:7048136,Genbank:XP_002172637.1;Name=XP_002172637.1;gbkey=CDS;locus_tag=SJAG_01387;orig_transcript_id=gnl|WGS:AATM|mrna_SJAG_01387T0;product=40S ribosomal protein S13;protein_id=XP_002172637.1;extra_copy_number=0
Chr3	Liftoff	CDS	1668761	1668793	.	-	.	ID=cds-XP_002172637.1;Parent=rna-XM_002172601.2;Dbxref=GeneID:7048136,Genbank:XP_002172637.1;Name=XP_002172637.1;gbkey=CDS;locus_tag=SJAG_01387;orig_transcript_id=gnl|WGS:AATM|mrna_SJAG_01387T0;product=40S ribosomal protein S13;protein_id=XP_002172637.1;extra_copy_number=0
Chr3	Liftoff	CDS	1668858	1669059	.	-	.	ID=cds-XP_002172637.1;Parent=rna-XM_002172601.2;Dbxref=GeneID:7048136,Genbank:XP_002172637.1;Name=XP_002172637.1;gbkey=CDS;locus_tag=SJAG_01387;orig_transcript_id=gnl|WGS:AATM|mrna_SJAG_01387T0;product=40S ribosomal protein S13;protein_id=XP_002172637.1;extra_copy_number=0
Chr3	Liftoff	gene	1669184	1670231	.	-	.	ID=gene-SJAG_01386;Dbxref=GeneID:7048135;Name=SJAG_01386;end_range=1522613,.;gbkey=Gene;gene_biotype=protein_coding;locus_tag=SJAG_01386;partial=true;start_range=.,1521566;coverage=1.0;sequence_ID=1.0;valid_ORFs=1;extra_copy_number=0;copy_num_ID=gene-SJAG_01386_0
Chr3	Liftoff	mRNA	1669184	1670231	.	-	.	ID=rna-XM_002172600.1;Parent=gene-SJAG_01386;Dbxref=GeneID:7048135,Genbank:XM_002172600.1;Name=XM_002172600.1;end_range=1522613,.;gbkey=mRNA;locus_tag=SJAG_01386;orig_protein_id=gnl|WGS:AATM|SJAG_01386|gb|EEB06343;orig_transcript_id=gnl|WGS:AATM|mrna_SJAG_01386T0;partial=true;product=two-component GAP Cdc16;start_range=.,1521566;transcript_id=XM_002172600.1;matches_ref_protein=True;valid_ORF=True;extra_copy_number=0
Chr3	Liftoff	exon	1669184	1669340	.	-	.	ID=exon-XM_002172600.1-4;Parent=rna-XM_002172600.1;Dbxref=GeneID:7048135,Genbank:XM_002172600.1;end_range=1522613,.;gbkey=mRNA;locus_tag=SJAG_01386;orig_protein_id=gnl|WGS:AATM|SJAG_01386|gb|EEB06343;orig_transcript_id=gnl|WGS:AATM|mrna_SJAG_01386T0;partial=true;product=two-component GAP Cdc16;transcript_id=XM_002172600.1;extra_copy_number=0
Chr3	Liftoff	exon	1669384	1669531	.	-	.	ID=exon-XM_002172600.1-3;Parent=rna-XM_002172600.1;Dbxref=GeneID:7048135,Genbank:XM_002172600.1;gbkey=mRNA;locus_tag=SJAG_01386;orig_protein_id=gnl|WGS:AATM|SJAG_01386|gb|EEB06343;orig_transcript_id=gnl|WGS:AATM|mrna_SJAG_01386T0;partial=true;product=two-component GAP Cdc16;transcript_id=XM_002172600.1;extra_copy_number=0
Chr3	Liftoff	exon	1669587	1669677	.	-	.	ID=exon-XM_002172600.1-2;Parent=rna-XM_002172600.1;Dbxref=GeneID:7048135,Genbank:XM_002172600.1;gbkey=mRNA;locus_tag=SJAG_01386;orig_protein_id=gnl|WGS:AATM|SJAG_01386|gb|EEB06343;orig_transcript_id=gnl|WGS:AATM|mrna_SJAG_01386T0;partial=true;product=two-component GAP Cdc16;transcript_id=XM_002172600.1;extra_copy_number=0
Chr3	Liftoff	exon	1669731	1670231	.	-	.	ID=exon-XM_002172600.1-1;Parent=rna-XM_002172600.1;Dbxref=GeneID:7048135,Genbank:XM_002172600.1;gbkey=mRNA;locus_tag=SJAG_01386;orig_protein_id=gnl|WGS:AATM|SJAG_01386|gb|EEB06343;orig_transcript_id=gnl|WGS:AATM|mrna_SJAG_01386T0;partial=true;product=two-component GAP Cdc16;start_range=.,1521566;transcript_id=XM_002172600.1;extra_copy_number=0
Chr3	Liftoff	CDS	1669184	1669340	.	-	.	ID=cds-XP_002172636.1;Parent=rna-XM_002172600.1;Dbxref=GeneID:7048135,Genbank:XP_002172636.1;Name=XP_002172636.1;gbkey=CDS;locus_tag=SJAG_01386;orig_transcript_id=gnl|WGS:AATM|mrna_SJAG_01386T0;product=two-component GAP Cdc16;protein_id=XP_002172636.1;extra_copy_number=0
Chr3	Liftoff	CDS	1669384	1669531	.	-	.	ID=cds-XP_002172636.1;Parent=rna-XM_002172600.1;Dbxref=GeneID:7048135,Genbank:XP_002172636.1;Name=XP_002172636.1;gbkey=CDS;locus_tag=SJAG_01386;orig_transcript_id=gnl|WGS:AATM|mrna_SJAG_01386T0;product=two-component GAP Cdc16;protein_id=XP_002172636.1;extra_copy_number=0
Chr3	Liftoff	CDS	1669587	1669677	.	-	.	ID=cds-XP_002172636.1;Parent=rna-XM_002172600.1;Dbxref=GeneID:7048135,Genbank:XP_002172636.1;Name=XP_002172636.1;gbkey=CDS;locus_tag=SJAG_01386;orig_transcript_id=gnl|WGS:AATM|mrna_SJAG_01386T0;product=two-component GAP Cdc16;protein_id=XP_002172636.1;extra_copy_number=0
Chr3	Liftoff	CDS	1669731	1670231	.	-	.	ID=cds-XP_002172636.1;Parent=rna-XM_002172600.1;Dbxref=GeneID:7048135,Genbank:XP_002172636.1;Name=XP_002172636.1;gbkey=CDS;locus_tag=SJAG_01386;orig_transcript_id=gnl|WGS:AATM|mrna_SJAG_01386T0;product=two-component GAP Cdc16;protein_id=XP_002172636.1;extra_copy_number=0
Chr3	Liftoff	gene	1670576	1671333	.	+	.	ID=gene-SJAG_01385;Dbxref=GeneID:7048134;Name=SJAG_01385;gbkey=Gene;gene_biotype=protein_coding;locus_tag=SJAG_01385;coverage=1.0;sequence_ID=1.0;valid_ORFs=1;extra_copy_number=0;copy_num_ID=gene-SJAG_01385_0
Chr3	Liftoff	mRNA	1670576	1671333	.	+	.	ID=rna-XM_002172599.2;Parent=gene-SJAG_01385;Dbxref=GeneID:7048134,Genbank:XM_002172599.2;Name=XM_002172599.2;gbkey=mRNA;locus_tag=SJAG_01385;orig_protein_id=gnl|WGS:AATM|SJAG_01385|gb|EEB06342;orig_transcript_id=gnl|WGS:AATM|mrna_SJAG_01385T0;product=NuA4 histone acetyltransferase complex subunit;transcript_id=XM_002172599.2;matches_ref_protein=True;valid_ORF=True;extra_copy_number=0
Chr3	Liftoff	exon	1670576	1670722	.	+	.	ID=exon-XM_002172599.2-1;Parent=rna-XM_002172599.2;Dbxref=GeneID:7048134,Genbank:XM_002172599.2;gbkey=mRNA;locus_tag=SJAG_01385;orig_protein_id=gnl|WGS:AATM|SJAG_01385|gb|EEB06342;orig_transcript_id=gnl|WGS:AATM|mrna_SJAG_01385T0;product=NuA4 histone acetyltransferase complex subunit;transcript_id=XM_002172599.2;extra_copy_number=0
Chr3	Liftoff	exon	1670828	1671333	.	+	.	ID=exon-XM_002172599.2-2;Parent=rna-XM_002172599.2;Dbxref=GeneID:7048134,Genbank:XM_002172599.2;gbkey=mRNA;locus_tag=SJAG_01385;orig_protein_id=gnl|WGS:AATM|SJAG_01385|gb|EEB06342;orig_transcript_id=gnl|WGS:AATM|mrna_SJAG_01385T0;product=NuA4 histone acetyltransferase complex subunit;transcript_id=XM_002172599.2;extra_copy_number=0
Chr3	Liftoff	CDS	1670690	1670722	.	+	.	ID=cds-XP_002172635.1;Parent=rna-XM_002172599.2;Dbxref=GeneID:7048134,Genbank:XP_002172635.1;Name=XP_002172635.1;gbkey=CDS;locus_tag=SJAG_01385;orig_transcript_id=gnl|WGS:AATM|mrna_SJAG_01385T0;product=NuA4 histone acetyltransferase complex subunit;protein_id=XP_002172635.1;extra_copy_number=0
Chr3	Liftoff	CDS	1670828	1671247	.	+	.	ID=cds-XP_002172635.1;Parent=rna-XM_002172599.2;Dbxref=GeneID:7048134,Genbank:XP_002172635.1;Name=XP_002172635.1;gbkey=CDS;locus_tag=SJAG_01385;orig_transcript_id=gnl|WGS:AATM|mrna_SJAG_01385T0;product=NuA4 histone acetyltransferase complex subunit;protein_id=XP_002172635.1;extra_copy_number=0
Chr3	Liftoff	gene	1670724	1672752	.	-	.	ID=gene-SJAG_01384;Dbxref=GeneID:7048133;Name=SJAG_01384;gbkey=Gene;gene_biotype=protein_coding;locus_tag=SJAG_01384;coverage=1.0;sequence_ID=1.0;valid_ORFs=1;extra_copy_number=0;copy_num_ID=gene-SJAG_01384_0
Chr3	Liftoff	mRNA	1670724	1672752	.	-	.	ID=rna-XM_002172598.2;Parent=gene-SJAG_01384;Dbxref=GeneID:7048133,Genbank:XM_002172598.2;Name=XM_002172598.2;gbkey=mRNA;locus_tag=SJAG_01384;orig_protein_id=gnl|WGS:AATM|SJAG_01384|gb|EEB06341;orig_transcript_id=gnl|WGS:AATM|mrna_SJAG_01384T0;product=ARP2/3 actin-organizing complex subunit Arc34;transcript_id=XM_002172598.2;matches_ref_protein=True;valid_ORF=True;extra_copy_number=0
Chr3	Liftoff	exon	1670724	1672359	.	-	.	ID=exon-XM_002172598.2-2;Parent=rna-XM_002172598.2;Dbxref=GeneID:7048133,Genbank:XM_002172598.2;gbkey=mRNA;locus_tag=SJAG_01384;orig_protein_id=gnl|WGS:AATM|SJAG_01384|gb|EEB06341;orig_transcript_id=gnl|WGS:AATM|mrna_SJAG_01384T0;product=ARP2/3 actin-organizing complex subunit Arc34;transcript_id=XM_002172598.2;extra_copy_number=0
Chr3	Liftoff	exon	1672396	1672752	.	-	.	ID=exon-XM_002172598.2-1;Parent=rna-XM_002172598.2;Dbxref=GeneID:7048133,Genbank:XM_002172598.2;gbkey=mRNA;locus_tag=SJAG_01384;orig_protein_id=gnl|WGS:AATM|SJAG_01384|gb|EEB06341;orig_transcript_id=gnl|WGS:AATM|mrna_SJAG_01384T0;product=ARP2/3 actin-organizing complex subunit Arc34;transcript_id=XM_002172598.2;extra_copy_number=0
Chr3	Liftoff	CDS	1671462	1672359	.	-	.	ID=cds-XP_002172634.1;Parent=rna-XM_002172598.2;Dbxref=GeneID:7048133,Genbank:XP_002172634.1;Name=XP_002172634.1;gbkey=CDS;locus_tag=SJAG_01384;orig_transcript_id=gnl|WGS:AATM|mrna_SJAG_01384T0;product=ARP2/3 actin-organizing complex subunit Arc34;protein_id=XP_002172634.1;extra_copy_number=0
Chr3	Liftoff	CDS	1672396	1672457	.	-	.	ID=cds-XP_002172634.1;Parent=rna-XM_002172598.2;Dbxref=GeneID:7048133,Genbank:XP_002172634.1;Name=XP_002172634.1;gbkey=CDS;locus_tag=SJAG_01384;orig_transcript_id=gnl|WGS:AATM|mrna_SJAG_01384T0;product=ARP2/3 actin-organizing complex subunit Arc34;protein_id=XP_002172634.1;extra_copy_number=0
Chr3	Liftoff	gene	1672718	1674373	.	-	.	ID=gene-SJAG_01383;Dbxref=GeneID:7048132;Name=SJAG_01383;gbkey=Gene;gene_biotype=protein_coding;locus_tag=SJAG_01383;coverage=1.0;sequence_ID=1.0;valid_ORFs=1;extra_copy_number=0;copy_num_ID=gene-SJAG_01383_0
Chr3	Liftoff	mRNA	1672718	1674373	.	-	.	ID=rna-XM_002172597.2;Parent=gene-SJAG_01383;Dbxref=GeneID:7048132,Genbank:XM_002172597.2;Name=XM_002172597.2;gbkey=mRNA;locus_tag=SJAG_01383;orig_protein_id=gnl|WGS:AATM|SJAG_01383|gb|EEB06340;orig_transcript_id=gnl|WGS:AATM|mrna_SJAG_01383T0;product=pyridoxine-pyridoxal-pyridoxamine kinase;transcript_id=XM_002172597.2;matches_ref_protein=True;valid_ORF=True;extra_copy_number=0
Chr3	Liftoff	exon	1672718	1673342	.	-	.	ID=exon-XM_002172597.2-5;Parent=rna-XM_002172597.2;Dbxref=GeneID:7048132,Genbank:XM_002172597.2;gbkey=mRNA;locus_tag=SJAG_01383;orig_protein_id=gnl|WGS:AATM|SJAG_01383|gb|EEB06340;orig_transcript_id=gnl|WGS:AATM|mrna_SJAG_01383T0;product=pyridoxine-pyridoxal-pyridoxamine kinase;transcript_id=XM_002172597.2;extra_copy_number=0
Chr3	Liftoff	exon	1673399	1673516	.	-	.	ID=exon-XM_002172597.2-4;Parent=rna-XM_002172597.2;Dbxref=GeneID:7048132,Genbank:XM_002172597.2;gbkey=mRNA;locus_tag=SJAG_01383;orig_protein_id=gnl|WGS:AATM|SJAG_01383|gb|EEB06340;orig_transcript_id=gnl|WGS:AATM|mrna_SJAG_01383T0;product=pyridoxine-pyridoxal-pyridoxamine kinase;transcript_id=XM_002172597.2;extra_copy_number=0
Chr3	Liftoff	exon	1673578	1673766	.	-	.	ID=exon-XM_002172597.2-3;Parent=rna-XM_002172597.2;Dbxref=GeneID:7048132,Genbank:XM_002172597.2;gbkey=mRNA;locus_tag=SJAG_01383;orig_protein_id=gnl|WGS:AATM|SJAG_01383|gb|EEB06340;orig_transcript_id=gnl|WGS:AATM|mrna_SJAG_01383T0;product=pyridoxine-pyridoxal-pyridoxamine kinase;transcript_id=XM_002172597.2;extra_copy_number=0
Chr3	Liftoff	exon	1673830	1673938	.	-	.	ID=exon-XM_002172597.2-2;Parent=rna-XM_002172597.2;Dbxref=GeneID:7048132,Genbank:XM_002172597.2;gbkey=mRNA;locus_tag=SJAG_01383;orig_protein_id=gnl|WGS:AATM|SJAG_01383|gb|EEB06340;orig_transcript_id=gnl|WGS:AATM|mrna_SJAG_01383T0;product=pyridoxine-pyridoxal-pyridoxamine kinase;transcript_id=XM_002172597.2;extra_copy_number=0
Chr3	Liftoff	exon	1673981	1674373	.	-	.	ID=exon-XM_002172597.2-1;Parent=rna-XM_002172597.2;Dbxref=GeneID:7048132,Genbank:XM_002172597.2;gbkey=mRNA;locus_tag=SJAG_01383;orig_protein_id=gnl|WGS:AATM|SJAG_01383|gb|EEB06340;orig_transcript_id=gnl|WGS:AATM|mrna_SJAG_01383T0;product=pyridoxine-pyridoxal-pyridoxamine kinase;transcript_id=XM_002172597.2;extra_copy_number=0
Chr3	Liftoff	CDS	1672856	1673342	.	-	.	ID=cds-XP_002172633.1;Parent=rna-XM_002172597.2;Dbxref=GeneID:7048132,Genbank:XP_002172633.1;Name=XP_002172633.1;gbkey=CDS;locus_tag=SJAG_01383;orig_transcript_id=gnl|WGS:AATM|mrna_SJAG_01383T0;product=pyridoxine-pyridoxal-pyridoxamine kinase;protein_id=XP_002172633.1;extra_copy_number=0
Chr3	Liftoff	CDS	1673399	1673516	.	-	.	ID=cds-XP_002172633.1;Parent=rna-XM_002172597.2;Dbxref=GeneID:7048132,Genbank:XP_002172633.1;Name=XP_002172633.1;gbkey=CDS;locus_tag=SJAG_01383;orig_transcript_id=gnl|WGS:AATM|mrna_SJAG_01383T0;product=pyridoxine-pyridoxal-pyridoxamine kinase;protein_id=XP_002172633.1;extra_copy_number=0
Chr3	Liftoff	CDS	1673578	1673766	.	-	.	ID=cds-XP_002172633.1;Parent=rna-XM_002172597.2;Dbxref=GeneID:7048132,Genbank:XP_002172633.1;Name=XP_002172633.1;gbkey=CDS;locus_tag=SJAG_01383;orig_transcript_id=gnl|WGS:AATM|mrna_SJAG_01383T0;product=pyridoxine-pyridoxal-pyridoxamine kinase;protein_id=XP_002172633.1;extra_copy_number=0
Chr3	Liftoff	CDS	1673830	1673938	.	-	.	ID=cds-XP_002172633.1;Parent=rna-XM_002172597.2;Dbxref=GeneID:7048132,Genbank:XP_002172633.1;Name=XP_002172633.1;gbkey=CDS;locus_tag=SJAG_01383;orig_transcript_id=gnl|WGS:AATM|mrna_SJAG_01383T0;product=pyridoxine-pyridoxal-pyridoxamine kinase;protein_id=XP_002172633.1;extra_copy_number=0
Chr3	Liftoff	CDS	1673981	1674010	.	-	.	ID=cds-XP_002172633.1;Parent=rna-XM_002172597.2;Dbxref=GeneID:7048132,Genbank:XP_002172633.1;Name=XP_002172633.1;gbkey=CDS;locus_tag=SJAG_01383;orig_transcript_id=gnl|WGS:AATM|mrna_SJAG_01383T0;product=pyridoxine-pyridoxal-pyridoxamine kinase;protein_id=XP_002172633.1;extra_copy_number=0
Chr3	Liftoff	gene	1675000	1676578	.	+	.	ID=gene-SJAG_01382;Dbxref=GeneID:7048131;Name=SJAG_01382;gbkey=Gene;gene_biotype=protein_coding;locus_tag=SJAG_01382;coverage=1.0;sequence_ID=1.0;valid_ORFs=1;extra_copy_number=0;copy_num_ID=gene-SJAG_01382_0
Chr3	Liftoff	mRNA	1675000	1676578	.	+	.	ID=rna-XM_002172596.2;Parent=gene-SJAG_01382;Dbxref=GeneID:7048131,Genbank:XM_002172596.2;Name=XM_002172596.2;gbkey=mRNA;locus_tag=SJAG_01382;orig_protein_id=gnl|WGS:AATM|SJAG_01382|gb|EEB06339;orig_transcript_id=gnl|WGS:AATM|mrna_SJAG_01382T0;product=autophagy associated protein Atg24;transcript_id=XM_002172596.2;matches_ref_protein=True;valid_ORF=True;extra_copy_number=0
Chr3	Liftoff	exon	1675000	1675270	.	+	.	ID=exon-XM_002172596.2-1;Parent=rna-XM_002172596.2;Dbxref=GeneID:7048131,Genbank:XM_002172596.2;gbkey=mRNA;locus_tag=SJAG_01382;orig_protein_id=gnl|WGS:AATM|SJAG_01382|gb|EEB06339;orig_transcript_id=gnl|WGS:AATM|mrna_SJAG_01382T0;product=autophagy associated protein Atg24;transcript_id=XM_002172596.2;extra_copy_number=0
Chr3	Liftoff	exon	1675319	1675454	.	+	.	ID=exon-XM_002172596.2-2;Parent=rna-XM_002172596.2;Dbxref=GeneID:7048131,Genbank:XM_002172596.2;gbkey=mRNA;locus_tag=SJAG_01382;orig_protein_id=gnl|WGS:AATM|SJAG_01382|gb|EEB06339;orig_transcript_id=gnl|WGS:AATM|mrna_SJAG_01382T0;product=autophagy associated protein Atg24;transcript_id=XM_002172596.2;extra_copy_number=0
Chr3	Liftoff	exon	1675509	1676578	.	+	.	ID=exon-XM_002172596.2-3;Parent=rna-XM_002172596.2;Dbxref=GeneID:7048131,Genbank:XM_002172596.2;gbkey=mRNA;locus_tag=SJAG_01382;orig_protein_id=gnl|WGS:AATM|SJAG_01382|gb|EEB06339;orig_transcript_id=gnl|WGS:AATM|mrna_SJAG_01382T0;product=autophagy associated protein Atg24;transcript_id=XM_002172596.2;extra_copy_number=0
Chr3	Liftoff	CDS	1675157	1675270	.	+	.	ID=cds-XP_002172632.1;Parent=rna-XM_002172596.2;Dbxref=GeneID:7048131,Genbank:XP_002172632.1;Name=XP_002172632.1;gbkey=CDS;locus_tag=SJAG_01382;orig_transcript_id=gnl|WGS:AATM|mrna_SJAG_01382T0;product=autophagy associated protein Atg24;protein_id=XP_002172632.1;extra_copy_number=0
Chr3	Liftoff	CDS	1675319	1675454	.	+	.	ID=cds-XP_002172632.1;Parent=rna-XM_002172596.2;Dbxref=GeneID:7048131,Genbank:XP_002172632.1;Name=XP_002172632.1;gbkey=CDS;locus_tag=SJAG_01382;orig_transcript_id=gnl|WGS:AATM|mrna_SJAG_01382T0;product=autophagy associated protein Atg24;protein_id=XP_002172632.1;extra_copy_number=0
Chr3	Liftoff	CDS	1675509	1676452	.	+	.	ID=cds-XP_002172632.1;Parent=rna-XM_002172596.2;Dbxref=GeneID:7048131,Genbank:XP_002172632.1;Name=XP_002172632.1;gbkey=CDS;locus_tag=SJAG_01382;orig_transcript_id=gnl|WGS:AATM|mrna_SJAG_01382T0;product=autophagy associated protein Atg24;protein_id=XP_002172632.1;extra_copy_number=0
Chr3	Liftoff	gene	1676478	1678960	.	-	.	ID=gene-SJAG_01381;Dbxref=GeneID:7048130;Name=SJAG_01381;gbkey=Gene;gene_biotype=protein_coding;locus_tag=SJAG_01381;coverage=1.0;sequence_ID=1.0;valid_ORFs=1;extra_copy_number=0;copy_num_ID=gene-SJAG_01381_0
Chr3	Liftoff	mRNA	1676478	1678960	.	-	.	ID=rna-XM_002172595.2;Parent=gene-SJAG_01381;Dbxref=GeneID:7048130,Genbank:XM_002172595.2;Name=XM_002172595.2;gbkey=mRNA;locus_tag=SJAG_01381;orig_protein_id=gnl|WGS:AATM|SJAG_01381|gb|EEB06338;orig_transcript_id=gnl|WGS:AATM|mrna_SJAG_01381T0;product=DUF726 family protein;transcript_id=XM_002172595.2;matches_ref_protein=True;valid_ORF=True;extra_copy_number=0
Chr3	Liftoff	exon	1676478	1678960	.	-	.	ID=exon-XM_002172595.2-1;Parent=rna-XM_002172595.2;Dbxref=GeneID:7048130,Genbank:XM_002172595.2;gbkey=mRNA;locus_tag=SJAG_01381;orig_protein_id=gnl|WGS:AATM|SJAG_01381|gb|EEB06338;orig_transcript_id=gnl|WGS:AATM|mrna_SJAG_01381T0;product=DUF726 family protein;transcript_id=XM_002172595.2;extra_copy_number=0
Chr3	Liftoff	CDS	1676622	1678811	.	-	.	ID=cds-XP_002172631.1;Parent=rna-XM_002172595.2;Dbxref=GeneID:7048130,Genbank:XP_002172631.1;Name=XP_002172631.1;gbkey=CDS;locus_tag=SJAG_01381;orig_transcript_id=gnl|WGS:AATM|mrna_SJAG_01381T0;product=DUF726 family protein;protein_id=XP_002172631.1;extra_copy_number=0
Chr3	Liftoff	gene	1678894	1680016	.	-	.	ID=gene-SJAG_01380;Dbxref=GeneID:7048129;Name=SJAG_01380;gbkey=Gene;gene_biotype=protein_coding;locus_tag=SJAG_01380;coverage=0.998;sequence_ID=0.998;valid_ORFs=1;extra_copy_number=0;copy_num_ID=gene-SJAG_01380_0
Chr3	Liftoff	mRNA	1678894	1680016	.	-	.	ID=rna-XM_002172594.2;Parent=gene-SJAG_01380;Dbxref=GeneID:7048129,Genbank:XM_002172594.2;Name=XM_002172594.2;gbkey=mRNA;locus_tag=SJAG_01380;orig_protein_id=gnl|WGS:AATM|SJAG_01380|gb|EEB06337;orig_transcript_id=gnl|WGS:AATM|mrna_SJAG_01380T0;product=RNA-binding protein;transcript_id=XM_002172594.2;matches_ref_protein=True;valid_ORF=True;extra_copy_number=0
Chr3	Liftoff	exon	1678894	1679220	.	-	.	ID=exon-XM_002172594.2-3;Parent=rna-XM_002172594.2;Dbxref=GeneID:7048129,Genbank:XM_002172594.2;gbkey=mRNA;locus_tag=SJAG_01380;orig_protein_id=gnl|WGS:AATM|SJAG_01380|gb|EEB06337;orig_transcript_id=gnl|WGS:AATM|mrna_SJAG_01380T0;product=RNA-binding protein;transcript_id=XM_002172594.2;extra_copy_number=0
Chr3	Liftoff	exon	1679259	1679790	.	-	.	ID=exon-XM_002172594.2-2;Parent=rna-XM_002172594.2;Dbxref=GeneID:7048129,Genbank:XM_002172594.2;gbkey=mRNA;locus_tag=SJAG_01380;orig_protein_id=gnl|WGS:AATM|SJAG_01380|gb|EEB06337;orig_transcript_id=gnl|WGS:AATM|mrna_SJAG_01380T0;product=RNA-binding protein;transcript_id=XM_002172594.2;extra_copy_number=0
Chr3	Liftoff	exon	1679842	1680016	.	-	.	ID=exon-XM_002172594.2-1;Parent=rna-XM_002172594.2;Dbxref=GeneID:7048129,Genbank:XM_002172594.2;gbkey=mRNA;locus_tag=SJAG_01380;orig_protein_id=gnl|WGS:AATM|SJAG_01380|gb|EEB06337;orig_transcript_id=gnl|WGS:AATM|mrna_SJAG_01380T0;product=RNA-binding protein;transcript_id=XM_002172594.2;extra_copy_number=0
Chr3	Liftoff	CDS	1679086	1679220	.	-	.	ID=cds-XP_002172630.1;Parent=rna-XM_002172594.2;Dbxref=GeneID:7048129,Genbank:XP_002172630.1;Name=XP_002172630.1;gbkey=CDS;locus_tag=SJAG_01380;orig_transcript_id=gnl|WGS:AATM|mrna_SJAG_01380T0;product=RNA-binding protein;protein_id=XP_002172630.1;extra_copy_number=0
Chr3	Liftoff	CDS	1679259	1679790	.	-	.	ID=cds-XP_002172630.1;Parent=rna-XM_002172594.2;Dbxref=GeneID:7048129,Genbank:XP_002172630.1;Name=XP_002172630.1;gbkey=CDS;locus_tag=SJAG_01380;orig_transcript_id=gnl|WGS:AATM|mrna_SJAG_01380T0;product=RNA-binding protein;protein_id=XP_002172630.1;extra_copy_number=0
Chr3	Liftoff	CDS	1679842	1679864	.	-	.	ID=cds-XP_002172630.1;Parent=rna-XM_002172594.2;Dbxref=GeneID:7048129,Genbank:XP_002172630.1;Name=XP_002172630.1;gbkey=CDS;locus_tag=SJAG_01380;orig_transcript_id=gnl|WGS:AATM|mrna_SJAG_01380T0;product=RNA-binding protein;protein_id=XP_002172630.1;extra_copy_number=0
Chr3	Liftoff	gene	1680531	1681782	.	+	.	ID=gene-SJAG_01379;Dbxref=GeneID:7048128;Name=SJAG_01379;gbkey=Gene;gene_biotype=protein_coding;locus_tag=SJAG_01379;coverage=0.993;sequence_ID=0.993;valid_ORFs=1;extra_copy_number=0;copy_num_ID=gene-SJAG_01379_0
Chr3	Liftoff	mRNA	1680531	1681782	.	+	.	ID=rna-XM_002172593.2;Parent=gene-SJAG_01379;Dbxref=GeneID:7048128,Genbank:XM_002172593.2;Name=XM_002172593.2;gbkey=mRNA;locus_tag=SJAG_01379;orig_protein_id=gnl|WGS:AATM|SJAG_01379|gb|EEB06336;orig_transcript_id=gnl|WGS:AATM|mrna_SJAG_01379T0;product=GTPase Ypt5;transcript_id=XM_002172593.2;matches_ref_protein=False;valid_ORF=True;extra_copy_number=0
Chr3	Liftoff	exon	1680531	1680682	.	+	.	ID=exon-XM_002172593.2-1;Parent=rna-XM_002172593.2;Dbxref=GeneID:7048128,Genbank:XM_002172593.2;gbkey=mRNA;locus_tag=SJAG_01379;orig_protein_id=gnl|WGS:AATM|SJAG_01379|gb|EEB06336;orig_transcript_id=gnl|WGS:AATM|mrna_SJAG_01379T0;product=GTPase Ypt5;transcript_id=XM_002172593.2;extra_copy_number=0
Chr3	Liftoff	exon	1680737	1680776	.	+	.	ID=exon-XM_002172593.2-2;Parent=rna-XM_002172593.2;Dbxref=GeneID:7048128,Genbank:XM_002172593.2;gbkey=mRNA;locus_tag=SJAG_01379;orig_protein_id=gnl|WGS:AATM|SJAG_01379|gb|EEB06336;orig_transcript_id=gnl|WGS:AATM|mrna_SJAG_01379T0;product=GTPase Ypt5;transcript_id=XM_002172593.2;extra_copy_number=0
Chr3	Liftoff	exon	1680821	1680844	.	+	.	ID=exon-XM_002172593.2-3;Parent=rna-XM_002172593.2;Dbxref=GeneID:7048128,Genbank:XM_002172593.2;gbkey=mRNA;locus_tag=SJAG_01379;orig_protein_id=gnl|WGS:AATM|SJAG_01379|gb|EEB06336;orig_transcript_id=gnl|WGS:AATM|mrna_SJAG_01379T0;product=GTPase Ypt5;transcript_id=XM_002172593.2;extra_copy_number=0
Chr3	Liftoff	exon	1680903	1680963	.	+	.	ID=exon-XM_002172593.2-4;Parent=rna-XM_002172593.2;Dbxref=GeneID:7048128,Genbank:XM_002172593.2;gbkey=mRNA;locus_tag=SJAG_01379;orig_protein_id=gnl|WGS:AATM|SJAG_01379|gb|EEB06336;orig_transcript_id=gnl|WGS:AATM|mrna_SJAG_01379T0;product=GTPase Ypt5;transcript_id=XM_002172593.2;extra_copy_number=0
Chr3	Liftoff	exon	1681025	1681071	.	+	.	ID=exon-XM_002172593.2-5;Parent=rna-XM_002172593.2;Dbxref=GeneID:7048128,Genbank:XM_002172593.2;gbkey=mRNA;locus_tag=SJAG_01379;orig_protein_id=gnl|WGS:AATM|SJAG_01379|gb|EEB06336;orig_transcript_id=gnl|WGS:AATM|mrna_SJAG_01379T0;product=GTPase Ypt5;transcript_id=XM_002172593.2;extra_copy_number=0
Chr3	Liftoff	exon	1681123	1681169	.	+	.	ID=exon-XM_002172593.2-6;Parent=rna-XM_002172593.2;Dbxref=GeneID:7048128,Genbank:XM_002172593.2;gbkey=mRNA;locus_tag=SJAG_01379;orig_protein_id=gnl|WGS:AATM|SJAG_01379|gb|EEB06336;orig_transcript_id=gnl|WGS:AATM|mrna_SJAG_01379T0;product=GTPase Ypt5;transcript_id=XM_002172593.2;extra_copy_number=0
Chr3	Liftoff	exon	1681243	1681368	.	+	.	ID=exon-XM_002172593.2-7;Parent=rna-XM_002172593.2;Dbxref=GeneID:7048128,Genbank:XM_002172593.2;gbkey=mRNA;locus_tag=SJAG_01379;orig_protein_id=gnl|WGS:AATM|SJAG_01379|gb|EEB06336;orig_transcript_id=gnl|WGS:AATM|mrna_SJAG_01379T0;product=GTPase Ypt5;transcript_id=XM_002172593.2;extra_copy_number=0
Chr3	Liftoff	exon	1681419	1681512	.	+	.	ID=exon-XM_002172593.2-8;Parent=rna-XM_002172593.2;Dbxref=GeneID:7048128,Genbank:XM_002172593.2;gbkey=mRNA;locus_tag=SJAG_01379;orig_protein_id=gnl|WGS:AATM|SJAG_01379|gb|EEB06336;orig_transcript_id=gnl|WGS:AATM|mrna_SJAG_01379T0;product=GTPase Ypt5;transcript_id=XM_002172593.2;extra_copy_number=0
Chr3	Liftoff	exon	1681562	1681782	.	+	.	ID=exon-XM_002172593.2-9;Parent=rna-XM_002172593.2;Dbxref=GeneID:7048128,Genbank:XM_002172593.2;gbkey=mRNA;locus_tag=SJAG_01379;orig_protein_id=gnl|WGS:AATM|SJAG_01379|gb|EEB06336;orig_transcript_id=gnl|WGS:AATM|mrna_SJAG_01379T0;product=GTPase Ypt5;transcript_id=XM_002172593.2;extra_copy_number=0
Chr3	Liftoff	CDS	1680611	1680682	.	+	.	ID=cds-XP_002172629.2;Parent=rna-XM_002172593.2;Dbxref=GeneID:7048128,Genbank:XP_002172629.2;Name=XP_002172629.2;gbkey=CDS;locus_tag=SJAG_01379;orig_transcript_id=gnl|WGS:AATM|mrna_SJAG_01379T0;product=GTPase Ypt5;protein_id=XP_002172629.2;extra_copy_number=0
Chr3	Liftoff	CDS	1680737	1680776	.	+	.	ID=cds-XP_002172629.2;Parent=rna-XM_002172593.2;Dbxref=GeneID:7048128,Genbank:XP_002172629.2;Name=XP_002172629.2;gbkey=CDS;locus_tag=SJAG_01379;orig_transcript_id=gnl|WGS:AATM|mrna_SJAG_01379T0;product=GTPase Ypt5;protein_id=XP_002172629.2;extra_copy_number=0
Chr3	Liftoff	CDS	1680821	1680844	.	+	.	ID=cds-XP_002172629.2;Parent=rna-XM_002172593.2;Dbxref=GeneID:7048128,Genbank:XP_002172629.2;Name=XP_002172629.2;gbkey=CDS;locus_tag=SJAG_01379;orig_transcript_id=gnl|WGS:AATM|mrna_SJAG_01379T0;product=GTPase Ypt5;protein_id=XP_002172629.2;extra_copy_number=0
Chr3	Liftoff	CDS	1680903	1680963	.	+	.	ID=cds-XP_002172629.2;Parent=rna-XM_002172593.2;Dbxref=GeneID:7048128,Genbank:XP_002172629.2;Name=XP_002172629.2;gbkey=CDS;locus_tag=SJAG_01379;orig_transcript_id=gnl|WGS:AATM|mrna_SJAG_01379T0;product=GTPase Ypt5;protein_id=XP_002172629.2;extra_copy_number=0
Chr3	Liftoff	CDS	1681025	1681071	.	+	.	ID=cds-XP_002172629.2;Parent=rna-XM_002172593.2;Dbxref=GeneID:7048128,Genbank:XP_002172629.2;Name=XP_002172629.2;gbkey=CDS;locus_tag=SJAG_01379;orig_transcript_id=gnl|WGS:AATM|mrna_SJAG_01379T0;product=GTPase Ypt5;protein_id=XP_002172629.2;extra_copy_number=0
Chr3	Liftoff	CDS	1681123	1681169	.	+	.	ID=cds-XP_002172629.2;Parent=rna-XM_002172593.2;Dbxref=GeneID:7048128,Genbank:XP_002172629.2;Name=XP_002172629.2;gbkey=CDS;locus_tag=SJAG_01379;orig_transcript_id=gnl|WGS:AATM|mrna_SJAG_01379T0;product=GTPase Ypt5;protein_id=XP_002172629.2;extra_copy_number=0
Chr3	Liftoff	CDS	1681243	1681368	.	+	.	ID=cds-XP_002172629.2;Parent=rna-XM_002172593.2;Dbxref=GeneID:7048128,Genbank:XP_002172629.2;Name=XP_002172629.2;gbkey=CDS;locus_tag=SJAG_01379;orig_transcript_id=gnl|WGS:AATM|mrna_SJAG_01379T0;product=GTPase Ypt5;protein_id=XP_002172629.2;extra_copy_number=0
Chr3	Liftoff	CDS	1681419	1681512	.	+	.	ID=cds-XP_002172629.2;Parent=rna-XM_002172593.2;Dbxref=GeneID:7048128,Genbank:XP_002172629.2;Name=XP_002172629.2;gbkey=CDS;locus_tag=SJAG_01379;orig_transcript_id=gnl|WGS:AATM|mrna_SJAG_01379T0;product=GTPase Ypt5;protein_id=XP_002172629.2;extra_copy_number=0
Chr3	Liftoff	CDS	1681562	1681677	.	+	.	ID=cds-XP_002172629.2;Parent=rna-XM_002172593.2;Dbxref=GeneID:7048128,Genbank:XP_002172629.2;Name=XP_002172629.2;gbkey=CDS;locus_tag=SJAG_01379;orig_transcript_id=gnl|WGS:AATM|mrna_SJAG_01379T0;product=GTPase Ypt5;protein_id=XP_002172629.2;extra_copy_number=0
Chr3	Liftoff	gene	1681748	1683804	.	-	.	ID=gene-SJAG_01378;Dbxref=GeneID:7048127;Name=SJAG_01378;gbkey=Gene;gene_biotype=protein_coding;locus_tag=SJAG_01378;coverage=1.0;sequence_ID=1.0;valid_ORFs=1;extra_copy_number=0;copy_num_ID=gene-SJAG_01378_0
Chr3	Liftoff	mRNA	1681748	1683804	.	-	.	ID=rna-XM_002172592.2;Parent=gene-SJAG_01378;Dbxref=GeneID:7048127,Genbank:XM_002172592.2;Name=XM_002172592.2;gbkey=mRNA;locus_tag=SJAG_01378;orig_protein_id=gnl|WGS:AATM|SJAG_01378|gb|EEB06335;orig_transcript_id=gnl|WGS:AATM|mrna_SJAG_01378T0;product=hypothetical protein;transcript_id=XM_002172592.2;matches_ref_protein=True;valid_ORF=True;extra_copy_number=0
Chr3	Liftoff	exon	1681748	1682731	.	-	.	ID=exon-XM_002172592.2-6;Parent=rna-XM_002172592.2;Dbxref=GeneID:7048127,Genbank:XM_002172592.2;gbkey=mRNA;locus_tag=SJAG_01378;orig_protein_id=gnl|WGS:AATM|SJAG_01378|gb|EEB06335;orig_transcript_id=gnl|WGS:AATM|mrna_SJAG_01378T0;product=hypothetical protein;transcript_id=XM_002172592.2;extra_copy_number=0
Chr3	Liftoff	exon	1682798	1682930	.	-	.	ID=exon-XM_002172592.2-5;Parent=rna-XM_002172592.2;Dbxref=GeneID:7048127,Genbank:XM_002172592.2;gbkey=mRNA;locus_tag=SJAG_01378;orig_protein_id=gnl|WGS:AATM|SJAG_01378|gb|EEB06335;orig_transcript_id=gnl|WGS:AATM|mrna_SJAG_01378T0;product=hypothetical protein;transcript_id=XM_002172592.2;extra_copy_number=0
Chr3	Liftoff	exon	1682974	1683023	.	-	.	ID=exon-XM_002172592.2-4;Parent=rna-XM_002172592.2;Dbxref=GeneID:7048127,Genbank:XM_002172592.2;gbkey=mRNA;locus_tag=SJAG_01378;orig_protein_id=gnl|WGS:AATM|SJAG_01378|gb|EEB06335;orig_transcript_id=gnl|WGS:AATM|mrna_SJAG_01378T0;product=hypothetical protein;transcript_id=XM_002172592.2;extra_copy_number=0
Chr3	Liftoff	exon	1683078	1683352	.	-	.	ID=exon-XM_002172592.2-3;Parent=rna-XM_002172592.2;Dbxref=GeneID:7048127,Genbank:XM_002172592.2;gbkey=mRNA;locus_tag=SJAG_01378;orig_protein_id=gnl|WGS:AATM|SJAG_01378|gb|EEB06335;orig_transcript_id=gnl|WGS:AATM|mrna_SJAG_01378T0;product=hypothetical protein;transcript_id=XM_002172592.2;extra_copy_number=0
Chr3	Liftoff	exon	1683406	1683503	.	-	.	ID=exon-XM_002172592.2-2;Parent=rna-XM_002172592.2;Dbxref=GeneID:7048127,Genbank:XM_002172592.2;gbkey=mRNA;locus_tag=SJAG_01378;orig_protein_id=gnl|WGS:AATM|SJAG_01378|gb|EEB06335;orig_transcript_id=gnl|WGS:AATM|mrna_SJAG_01378T0;product=hypothetical protein;transcript_id=XM_002172592.2;extra_copy_number=0
Chr3	Liftoff	exon	1683554	1683804	.	-	.	ID=exon-XM_002172592.2-1;Parent=rna-XM_002172592.2;Dbxref=GeneID:7048127,Genbank:XM_002172592.2;gbkey=mRNA;locus_tag=SJAG_01378;orig_protein_id=gnl|WGS:AATM|SJAG_01378|gb|EEB06335;orig_transcript_id=gnl|WGS:AATM|mrna_SJAG_01378T0;product=hypothetical protein;transcript_id=XM_002172592.2;extra_copy_number=0
Chr3	Liftoff	CDS	1681872	1682731	.	-	.	ID=cds-XP_002172628.1;Parent=rna-XM_002172592.2;Dbxref=GeneID:7048127,Genbank:XP_002172628.1;Name=XP_002172628.1;gbkey=CDS;locus_tag=SJAG_01378;orig_transcript_id=gnl|WGS:AATM|mrna_SJAG_01378T0;product=hypothetical protein;protein_id=XP_002172628.1;extra_copy_number=0
Chr3	Liftoff	CDS	1682798	1682930	.	-	.	ID=cds-XP_002172628.1;Parent=rna-XM_002172592.2;Dbxref=GeneID:7048127,Genbank:XP_002172628.1;Name=XP_002172628.1;gbkey=CDS;locus_tag=SJAG_01378;orig_transcript_id=gnl|WGS:AATM|mrna_SJAG_01378T0;product=hypothetical protein;protein_id=XP_002172628.1;extra_copy_number=0
Chr3	Liftoff	CDS	1682974	1683023	.	-	.	ID=cds-XP_002172628.1;Parent=rna-XM_002172592.2;Dbxref=GeneID:7048127,Genbank:XP_002172628.1;Name=XP_002172628.1;gbkey=CDS;locus_tag=SJAG_01378;orig_transcript_id=gnl|WGS:AATM|mrna_SJAG_01378T0;product=hypothetical protein;protein_id=XP_002172628.1;extra_copy_number=0
Chr3	Liftoff	CDS	1683078	1683352	.	-	.	ID=cds-XP_002172628.1;Parent=rna-XM_002172592.2;Dbxref=GeneID:7048127,Genbank:XP_002172628.1;Name=XP_002172628.1;gbkey=CDS;locus_tag=SJAG_01378;orig_transcript_id=gnl|WGS:AATM|mrna_SJAG_01378T0;product=hypothetical protein;protein_id=XP_002172628.1;extra_copy_number=0
Chr3	Liftoff	CDS	1683406	1683503	.	-	.	ID=cds-XP_002172628.1;Parent=rna-XM_002172592.2;Dbxref=GeneID:7048127,Genbank:XP_002172628.1;Name=XP_002172628.1;gbkey=CDS;locus_tag=SJAG_01378;orig_transcript_id=gnl|WGS:AATM|mrna_SJAG_01378T0;product=hypothetical protein;protein_id=XP_002172628.1;extra_copy_number=0
Chr3	Liftoff	CDS	1683554	1683664	.	-	.	ID=cds-XP_002172628.1;Parent=rna-XM_002172592.2;Dbxref=GeneID:7048127,Genbank:XP_002172628.1;Name=XP_002172628.1;gbkey=CDS;locus_tag=SJAG_01378;orig_transcript_id=gnl|WGS:AATM|mrna_SJAG_01378T0;product=hypothetical protein;protein_id=XP_002172628.1;extra_copy_number=0
Chr3	Liftoff	gene	1684403	1690552	.	+	.	ID=gene-SJAG_01377;Dbxref=GeneID:7048126;Name=SJAG_01377;gbkey=Gene;gene_biotype=protein_coding;locus_tag=SJAG_01377;coverage=1.0;sequence_ID=1.0;valid_ORFs=1;extra_copy_number=0;copy_num_ID=gene-SJAG_01377_0
Chr3	Liftoff	mRNA	1684403	1690552	.	+	.	ID=rna-XM_002172591.2;Parent=gene-SJAG_01377;Dbxref=GeneID:7048126,Genbank:XM_002172591.2;Name=XM_002172591.2;gbkey=mRNA;locus_tag=SJAG_01377;orig_protein_id=gnl|WGS:AATM|SJAG_01377|gb|EEB06334;orig_transcript_id=gnl|WGS:AATM|mrna_SJAG_01377T0;product=telomere length regulator protein Rif1;transcript_id=XM_002172591.2;matches_ref_protein=True;valid_ORF=True;extra_copy_number=0
Chr3	Liftoff	exon	1684403	1684693	.	+	.	ID=exon-XM_002172591.2-1;Parent=rna-XM_002172591.2;Dbxref=GeneID:7048126,Genbank:XM_002172591.2;gbkey=mRNA;locus_tag=SJAG_01377;orig_protein_id=gnl|WGS:AATM|SJAG_01377|gb|EEB06334;orig_transcript_id=gnl|WGS:AATM|mrna_SJAG_01377T0;product=telomere length regulator protein Rif1;transcript_id=XM_002172591.2;extra_copy_number=0
Chr3	Liftoff	exon	1684754	1687241	.	+	.	ID=exon-XM_002172591.2-2;Parent=rna-XM_002172591.2;Dbxref=GeneID:7048126,Genbank:XM_002172591.2;gbkey=mRNA;locus_tag=SJAG_01377;orig_protein_id=gnl|WGS:AATM|SJAG_01377|gb|EEB06334;orig_transcript_id=gnl|WGS:AATM|mrna_SJAG_01377T0;product=telomere length regulator protein Rif1;transcript_id=XM_002172591.2;extra_copy_number=0
Chr3	Liftoff	exon	1687289	1690552	.	+	.	ID=exon-XM_002172591.2-3;Parent=rna-XM_002172591.2;Dbxref=GeneID:7048126,Genbank:XM_002172591.2;gbkey=mRNA;locus_tag=SJAG_01377;orig_protein_id=gnl|WGS:AATM|SJAG_01377|gb|EEB06334;orig_transcript_id=gnl|WGS:AATM|mrna_SJAG_01377T0;product=telomere length regulator protein Rif1;transcript_id=XM_002172591.2;extra_copy_number=0
Chr3	Liftoff	CDS	1684564	1684693	.	+	.	ID=cds-XP_002172627.1;Parent=rna-XM_002172591.2;Dbxref=GeneID:7048126,Genbank:XP_002172627.1;Name=XP_002172627.1;gbkey=CDS;locus_tag=SJAG_01377;orig_transcript_id=gnl|WGS:AATM|mrna_SJAG_01377T0;product=telomere length regulator protein Rif1;protein_id=XP_002172627.1;extra_copy_number=0
Chr3	Liftoff	CDS	1684754	1687241	.	+	.	ID=cds-XP_002172627.1;Parent=rna-XM_002172591.2;Dbxref=GeneID:7048126,Genbank:XP_002172627.1;Name=XP_002172627.1;gbkey=CDS;locus_tag=SJAG_01377;orig_transcript_id=gnl|WGS:AATM|mrna_SJAG_01377T0;product=telomere length regulator protein Rif1;protein_id=XP_002172627.1;extra_copy_number=0
Chr3	Liftoff	CDS	1687289	1688561	.	+	.	ID=cds-XP_002172627.1;Parent=rna-XM_002172591.2;Dbxref=GeneID:7048126,Genbank:XP_002172627.1;Name=XP_002172627.1;gbkey=CDS;locus_tag=SJAG_01377;orig_transcript_id=gnl|WGS:AATM|mrna_SJAG_01377T0;product=telomere length regulator protein Rif1;protein_id=XP_002172627.1;extra_copy_number=0
Chr3	Liftoff	gene	1688512	1691313	.	-	.	ID=gene-SJAG_01376;Dbxref=GeneID:7048125;Name=SJAG_01376;gbkey=Gene;gene_biotype=protein_coding;locus_tag=SJAG_01376;coverage=1.0;sequence_ID=1.0;valid_ORFs=1;extra_copy_number=0;copy_num_ID=gene-SJAG_01376_0
Chr3	Liftoff	mRNA	1688512	1691313	.	-	.	ID=rna-XM_002172590.2;Parent=gene-SJAG_01376;Dbxref=GeneID:7048125,Genbank:XM_002172590.2;Name=XM_002172590.2;gbkey=mRNA;locus_tag=SJAG_01376;orig_protein_id=gnl|WGS:AATM|SJAG_01376|gb|EEB06333;orig_transcript_id=gnl|WGS:AATM|mrna_SJAG_01376T0;product=CAMK/CAMKL/PASK protein kinase Ppk6;transcript_id=XM_002172590.2;matches_ref_protein=True;valid_ORF=True;extra_copy_number=0
Chr3	Liftoff	exon	1688512	1688859	.	-	.	ID=exon-XM_002172590.2-4;Parent=rna-XM_002172590.2;Dbxref=GeneID:7048125,Genbank:XM_002172590.2;gbkey=mRNA;locus_tag=SJAG_01376;orig_protein_id=gnl|WGS:AATM|SJAG_01376|gb|EEB06333;orig_transcript_id=gnl|WGS:AATM|mrna_SJAG_01376T0;product=CAMK/CAMKL/PASK protein kinase Ppk6;transcript_id=XM_002172590.2;extra_copy_number=0
Chr3	Liftoff	exon	1688920	1690981	.	-	.	ID=exon-XM_002172590.2-3;Parent=rna-XM_002172590.2;Dbxref=GeneID:7048125,Genbank:XM_002172590.2;gbkey=mRNA;locus_tag=SJAG_01376;orig_protein_id=gnl|WGS:AATM|SJAG_01376|gb|EEB06333;orig_transcript_id=gnl|WGS:AATM|mrna_SJAG_01376T0;product=CAMK/CAMKL/PASK protein kinase Ppk6;transcript_id=XM_002172590.2;extra_copy_number=0
Chr3	Liftoff	exon	1691020	1691068	.	-	.	ID=exon-XM_002172590.2-2;Parent=rna-XM_002172590.2;Dbxref=GeneID:7048125,Genbank:XM_002172590.2;gbkey=mRNA;locus_tag=SJAG_01376;orig_protein_id=gnl|WGS:AATM|SJAG_01376|gb|EEB06333;orig_transcript_id=gnl|WGS:AATM|mrna_SJAG_01376T0;product=CAMK/CAMKL/PASK protein kinase Ppk6;transcript_id=XM_002172590.2;extra_copy_number=0
Chr3	Liftoff	exon	1691107	1691313	.	-	.	ID=exon-XM_002172590.2-1;Parent=rna-XM_002172590.2;Dbxref=GeneID:7048125,Genbank:XM_002172590.2;gbkey=mRNA;locus_tag=SJAG_01376;orig_protein_id=gnl|WGS:AATM|SJAG_01376|gb|EEB06333;orig_transcript_id=gnl|WGS:AATM|mrna_SJAG_01376T0;product=CAMK/CAMKL/PASK protein kinase Ppk6;transcript_id=XM_002172590.2;extra_copy_number=0
Chr3	Liftoff	CDS	1688665	1688859	.	-	.	ID=cds-XP_002172626.1;Parent=rna-XM_002172590.2;Dbxref=GeneID:7048125,Genbank:XP_002172626.1;Name=XP_002172626.1;gbkey=CDS;locus_tag=SJAG_01376;orig_transcript_id=gnl|WGS:AATM|mrna_SJAG_01376T0;product=CAMK/CAMKL/PASK protein kinase Ppk6;protein_id=XP_002172626.1;extra_copy_number=0
Chr3	Liftoff	CDS	1688920	1690981	.	-	.	ID=cds-XP_002172626.1;Parent=rna-XM_002172590.2;Dbxref=GeneID:7048125,Genbank:XP_002172626.1;Name=XP_002172626.1;gbkey=CDS;locus_tag=SJAG_01376;orig_transcript_id=gnl|WGS:AATM|mrna_SJAG_01376T0;product=CAMK/CAMKL/PASK protein kinase Ppk6;protein_id=XP_002172626.1;extra_copy_number=0
Chr3	Liftoff	CDS	1691020	1691068	.	-	.	ID=cds-XP_002172626.1;Parent=rna-XM_002172590.2;Dbxref=GeneID:7048125,Genbank:XP_002172626.1;Name=XP_002172626.1;gbkey=CDS;locus_tag=SJAG_01376;orig_transcript_id=gnl|WGS:AATM|mrna_SJAG_01376T0;product=CAMK/CAMKL/PASK protein kinase Ppk6;protein_id=XP_002172626.1;extra_copy_number=0
Chr3	Liftoff	CDS	1691107	1691116	.	-	.	ID=cds-XP_002172626.1;Parent=rna-XM_002172590.2;Dbxref=GeneID:7048125,Genbank:XP_002172626.1;Name=XP_002172626.1;gbkey=CDS;locus_tag=SJAG_01376;orig_transcript_id=gnl|WGS:AATM|mrna_SJAG_01376T0;product=CAMK/CAMKL/PASK protein kinase Ppk6;protein_id=XP_002172626.1;extra_copy_number=0
Chr3	Liftoff	gene	1691359	1692931	.	-	.	ID=gene-SJAG_01375;Dbxref=GeneID:7048124;Name=SJAG_01375;gbkey=Gene;gene_biotype=protein_coding;locus_tag=SJAG_01375;coverage=1.0;sequence_ID=1.0;valid_ORFs=1;extra_copy_number=0;copy_num_ID=gene-SJAG_01375_0
Chr3	Liftoff	gene	1693068	1697140	.	+	.	ID=gene-SJAG_01374;Dbxref=GeneID:7048123;Name=SJAG_01374;gbkey=Gene;gene_biotype=protein_coding;locus_tag=SJAG_01374;coverage=1.0;sequence_ID=1.0;valid_ORFs=1;extra_copy_number=0;copy_num_ID=gene-SJAG_01374_0
Chr3	Liftoff	mRNA	1693068	1697140	.	+	.	ID=rna-XM_002172588.2;Parent=gene-SJAG_01374;Dbxref=GeneID:7048123,Genbank:XM_002172588.2;Name=XM_002172588.2;gbkey=mRNA;locus_tag=SJAG_01374;orig_protein_id=gnl|WGS:AATM|SJAG_01374|gb|EEB06331;orig_transcript_id=gnl|WGS:AATM|mrna_SJAG_01374T0;product=nucleoporin Nup132;transcript_id=XM_002172588.2;matches_ref_protein=True;valid_ORF=True;extra_copy_number=0
Chr3	Liftoff	exon	1693068	1693719	.	+	.	ID=exon-XM_002172588.2-1;Parent=rna-XM_002172588.2;Dbxref=GeneID:7048123,Genbank:XM_002172588.2;gbkey=mRNA;locus_tag=SJAG_01374;orig_protein_id=gnl|WGS:AATM|SJAG_01374|gb|EEB06331;orig_transcript_id=gnl|WGS:AATM|mrna_SJAG_01374T0;product=nucleoporin Nup132;transcript_id=XM_002172588.2;extra_copy_number=0
Chr3	Liftoff	exon	1693763	1697140	.	+	.	ID=exon-XM_002172588.2-2;Parent=rna-XM_002172588.2;Dbxref=GeneID:7048123,Genbank:XM_002172588.2;gbkey=mRNA;locus_tag=SJAG_01374;orig_protein_id=gnl|WGS:AATM|SJAG_01374|gb|EEB06331;orig_transcript_id=gnl|WGS:AATM|mrna_SJAG_01374T0;product=nucleoporin Nup132;transcript_id=XM_002172588.2;extra_copy_number=0
Chr3	Liftoff	CDS	1693533	1693719	.	+	.	ID=cds-XP_002172624.2;Parent=rna-XM_002172588.2;Dbxref=GeneID:7048123,Genbank:XP_002172624.2;Name=XP_002172624.2;gbkey=CDS;locus_tag=SJAG_01374;orig_transcript_id=gnl|WGS:AATM|mrna_SJAG_01374T0;product=nucleoporin Nup132;protein_id=XP_002172624.2;extra_copy_number=0
Chr3	Liftoff	CDS	1693763	1697079	.	+	.	ID=cds-XP_002172624.2;Parent=rna-XM_002172588.2;Dbxref=GeneID:7048123,Genbank:XP_002172624.2;Name=XP_002172624.2;gbkey=CDS;locus_tag=SJAG_01374;orig_transcript_id=gnl|WGS:AATM|mrna_SJAG_01374T0;product=nucleoporin Nup132;protein_id=XP_002172624.2;extra_copy_number=0
Chr3	Liftoff	gene	1697246	1699476	.	+	.	ID=gene-SJAG_01373;Dbxref=GeneID:7048122;Name=SJAG_01373;gbkey=Gene;gene_biotype=protein_coding;locus_tag=SJAG_01373;coverage=1.0;sequence_ID=1.0;valid_ORFs=1;extra_copy_number=0;copy_num_ID=gene-SJAG_01373_0
Chr3	Liftoff	mRNA	1697246	1699476	.	+	.	ID=rna-XM_002172587.2;Parent=gene-SJAG_01373;Dbxref=GeneID:7048122,Genbank:XM_002172587.2;Name=XM_002172587.2;gbkey=mRNA;locus_tag=SJAG_01373;orig_protein_id=gnl|WGS:AATM|SJAG_01373|gb|EEB06330;orig_transcript_id=gnl|WGS:AATM|mrna_SJAG_01373T0;product=CK1/CK1/CK1-G protein kinase Cki3;transcript_id=XM_002172587.2;matches_ref_protein=True;valid_ORF=True;extra_copy_number=0
Chr3	Liftoff	exon	1697246	1697662	.	+	.	ID=exon-XM_002172587.2-1;Parent=rna-XM_002172587.2;Dbxref=GeneID:7048122,Genbank:XM_002172587.2;gbkey=mRNA;locus_tag=SJAG_01373;orig_protein_id=gnl|WGS:AATM|SJAG_01373|gb|EEB06330;orig_transcript_id=gnl|WGS:AATM|mrna_SJAG_01373T0;product=CK1/CK1/CK1-G protein kinase Cki3;transcript_id=XM_002172587.2;extra_copy_number=0
Chr3	Liftoff	exon	1697723	1697792	.	+	.	ID=exon-XM_002172587.2-2;Parent=rna-XM_002172587.2;Dbxref=GeneID:7048122,Genbank:XM_002172587.2;gbkey=mRNA;locus_tag=SJAG_01373;orig_protein_id=gnl|WGS:AATM|SJAG_01373|gb|EEB06330;orig_transcript_id=gnl|WGS:AATM|mrna_SJAG_01373T0;product=CK1/CK1/CK1-G protein kinase Cki3;transcript_id=XM_002172587.2;extra_copy_number=0
Chr3	Liftoff	exon	1697928	1698076	.	+	.	ID=exon-XM_002172587.2-3;Parent=rna-XM_002172587.2;Dbxref=GeneID:7048122,Genbank:XM_002172587.2;gbkey=mRNA;locus_tag=SJAG_01373;orig_protein_id=gnl|WGS:AATM|SJAG_01373|gb|EEB06330;orig_transcript_id=gnl|WGS:AATM|mrna_SJAG_01373T0;product=CK1/CK1/CK1-G protein kinase Cki3;transcript_id=XM_002172587.2;extra_copy_number=0
Chr3	Liftoff	exon	1698272	1699476	.	+	.	ID=exon-XM_002172587.2-4;Parent=rna-XM_002172587.2;Dbxref=GeneID:7048122,Genbank:XM_002172587.2;gbkey=mRNA;locus_tag=SJAG_01373;orig_protein_id=gnl|WGS:AATM|SJAG_01373|gb|EEB06330;orig_transcript_id=gnl|WGS:AATM|mrna_SJAG_01373T0;product=CK1/CK1/CK1-G protein kinase Cki3;transcript_id=XM_002172587.2;extra_copy_number=0
Chr3	Liftoff	CDS	1697528	1697662	.	+	.	ID=cds-XP_002172623.1;Parent=rna-XM_002172587.2;Dbxref=GeneID:7048122,Genbank:XP_002172623.1;Name=XP_002172623.1;gbkey=CDS;locus_tag=SJAG_01373;orig_transcript_id=gnl|WGS:AATM|mrna_SJAG_01373T0;product=CK1/CK1/CK1-G protein kinase Cki3;protein_id=XP_002172623.1;extra_copy_number=0
Chr3	Liftoff	CDS	1697723	1697792	.	+	.	ID=cds-XP_002172623.1;Parent=rna-XM_002172587.2;Dbxref=GeneID:7048122,Genbank:XP_002172623.1;Name=XP_002172623.1;gbkey=CDS;locus_tag=SJAG_01373;orig_transcript_id=gnl|WGS:AATM|mrna_SJAG_01373T0;product=CK1/CK1/CK1-G protein kinase Cki3;protein_id=XP_002172623.1;extra_copy_number=0
Chr3	Liftoff	CDS	1697928	1698076	.	+	.	ID=cds-XP_002172623.1;Parent=rna-XM_002172587.2;Dbxref=GeneID:7048122,Genbank:XP_002172623.1;Name=XP_002172623.1;gbkey=CDS;locus_tag=SJAG_01373;orig_transcript_id=gnl|WGS:AATM|mrna_SJAG_01373T0;product=CK1/CK1/CK1-G protein kinase Cki3;protein_id=XP_002172623.1;extra_copy_number=0
Chr3	Liftoff	CDS	1698272	1699192	.	+	.	ID=cds-XP_002172623.1;Parent=rna-XM_002172587.2;Dbxref=GeneID:7048122,Genbank:XP_002172623.1;Name=XP_002172623.1;gbkey=CDS;locus_tag=SJAG_01373;orig_transcript_id=gnl|WGS:AATM|mrna_SJAG_01373T0;product=CK1/CK1/CK1-G protein kinase Cki3;protein_id=XP_002172623.1;extra_copy_number=0
Chr3	Liftoff	gene	1699595	1700587	.	-	.	ID=gene-SJAG_01372;Dbxref=GeneID:7048121;Name=SJAG_01372;end_range=1492194,.;gbkey=Gene;gene_biotype=protein_coding;locus_tag=SJAG_01372;partial=true;start_range=.,1491202;coverage=1.0;sequence_ID=1.0;valid_ORFs=1;extra_copy_number=0;copy_num_ID=gene-SJAG_01372_0
Chr3	Liftoff	mRNA	1699595	1700587	.	-	.	ID=rna-XM_002172586.1;Parent=gene-SJAG_01372;Dbxref=GeneID:7048121,Genbank:XM_002172586.1;Name=XM_002172586.1;end_range=1492194,.;gbkey=mRNA;locus_tag=SJAG_01372;orig_protein_id=gnl|WGS:AATM|SJAG_01372|gb|EEB06329;orig_transcript_id=gnl|WGS:AATM|mrna_SJAG_01372T0;partial=true;product=porphobilinogen synthase Hem2;start_range=.,1491202;transcript_id=XM_002172586.1;matches_ref_protein=True;valid_ORF=True;extra_copy_number=0
Chr3	Liftoff	exon	1699595	1700587	.	-	.	ID=exon-XM_002172586.1-1;Parent=rna-XM_002172586.1;Dbxref=GeneID:7048121,Genbank:XM_002172586.1;end_range=1492194,.;gbkey=mRNA;locus_tag=SJAG_01372;orig_protein_id=gnl|WGS:AATM|SJAG_01372|gb|EEB06329;orig_transcript_id=gnl|WGS:AATM|mrna_SJAG_01372T0;partial=true;product=porphobilinogen synthase Hem2;start_range=.,1491202;transcript_id=XM_002172586.1;extra_copy_number=0
Chr3	Liftoff	CDS	1699595	1700587	.	-	.	ID=cds-XP_002172622.1;Parent=rna-XM_002172586.1;Dbxref=GeneID:7048121,Genbank:XP_002172622.1;Name=XP_002172622.1;gbkey=CDS;locus_tag=SJAG_01372;orig_transcript_id=gnl|WGS:AATM|mrna_SJAG_01372T0;product=porphobilinogen synthase Hem2;protein_id=XP_002172622.1;extra_copy_number=0
Chr3	Liftoff	gene	1701120	1701445	.	-	.	ID=gene-SJAG_01371;Dbxref=GeneID:7048120;Name=SJAG_01371;end_range=1490669,.;gbkey=Gene;gene_biotype=protein_coding;locus_tag=SJAG_01371;partial=true;start_range=.,1490344;coverage=1.0;sequence_ID=1.0;valid_ORFs=1;extra_copy_number=0;copy_num_ID=gene-SJAG_01371_0
Chr3	Liftoff	mRNA	1701120	1701445	.	-	.	ID=rna-XM_002172585.1;Parent=gene-SJAG_01371;Dbxref=GeneID:7048120,Genbank:XM_002172585.1;Name=XM_002172585.1;end_range=1490669,.;gbkey=mRNA;locus_tag=SJAG_01371;orig_protein_id=gnl|WGS:AATM|SJAG_01371|gb|EEB06328;orig_transcript_id=gnl|WGS:AATM|mrna_SJAG_01371T0;partial=true;product=DASH complex subunit Dad2;start_range=.,1490344;transcript_id=XM_002172585.1;matches_ref_protein=True;valid_ORF=True;extra_copy_number=0
Chr3	Liftoff	exon	1701120	1701244	.	-	.	ID=exon-XM_002172585.1-2;Parent=rna-XM_002172585.1;Dbxref=GeneID:7048120,Genbank:XM_002172585.1;end_range=1490669,.;gbkey=mRNA;locus_tag=SJAG_01371;orig_protein_id=gnl|WGS:AATM|SJAG_01371|gb|EEB06328;orig_transcript_id=gnl|WGS:AATM|mrna_SJAG_01371T0;partial=true;product=DASH complex subunit Dad2;transcript_id=XM_002172585.1;extra_copy_number=0
Chr3	Liftoff	exon	1701301	1701445	.	-	.	ID=exon-XM_002172585.1-1;Parent=rna-XM_002172585.1;Dbxref=GeneID:7048120,Genbank:XM_002172585.1;gbkey=mRNA;locus_tag=SJAG_01371;orig_protein_id=gnl|WGS:AATM|SJAG_01371|gb|EEB06328;orig_transcript_id=gnl|WGS:AATM|mrna_SJAG_01371T0;partial=true;product=DASH complex subunit Dad2;start_range=.,1490344;transcript_id=XM_002172585.1;extra_copy_number=0
Chr3	Liftoff	CDS	1701120	1701244	.	-	.	ID=cds-XP_002172621.1;Parent=rna-XM_002172585.1;Dbxref=GeneID:7048120,Genbank:XP_002172621.1;Name=XP_002172621.1;gbkey=CDS;locus_tag=SJAG_01371;orig_transcript_id=gnl|WGS:AATM|mrna_SJAG_01371T0;product=DASH complex subunit Dad2;protein_id=XP_002172621.1;extra_copy_number=0
Chr3	Liftoff	CDS	1701301	1701445	.	-	.	ID=cds-XP_002172621.1;Parent=rna-XM_002172585.1;Dbxref=GeneID:7048120,Genbank:XP_002172621.1;Name=XP_002172621.1;gbkey=CDS;locus_tag=SJAG_01371;orig_transcript_id=gnl|WGS:AATM|mrna_SJAG_01371T0;product=DASH complex subunit Dad2;protein_id=XP_002172621.1;extra_copy_number=0
Chr3	Liftoff	gene	1702529	1703667	.	+	.	ID=gene-SJAG_01370;Dbxref=GeneID:7048119;Name=SJAG_01370;gbkey=Gene;gene_biotype=protein_coding;locus_tag=SJAG_01370;coverage=1.0;sequence_ID=1.0;valid_ORFs=1;extra_copy_number=0;copy_num_ID=gene-SJAG_01370_0
Chr3	Liftoff	mRNA	1702529	1703667	.	+	.	ID=rna-XM_002172584.2;Parent=gene-SJAG_01370;Dbxref=GeneID:7048119,Genbank:XM_002172584.2;Name=XM_002172584.2;gbkey=mRNA;locus_tag=SJAG_01370;orig_protein_id=gnl|WGS:AATM|SJAG_01370|gb|EEB06327;orig_transcript_id=gnl|WGS:AATM|mrna_SJAG_01370T0;product=dynein light chain Dlc1;transcript_id=XM_002172584.2;matches_ref_protein=True;valid_ORF=True;extra_copy_number=0
Chr3	Liftoff	exon	1702529	1702817	.	+	.	ID=exon-XM_002172584.2-1;Parent=rna-XM_002172584.2;Dbxref=GeneID:7048119,Genbank:XM_002172584.2;gbkey=mRNA;locus_tag=SJAG_01370;orig_protein_id=gnl|WGS:AATM|SJAG_01370|gb|EEB06327;orig_transcript_id=gnl|WGS:AATM|mrna_SJAG_01370T0;product=dynein light chain Dlc1;transcript_id=XM_002172584.2;extra_copy_number=0
Chr3	Liftoff	exon	1702874	1702984	.	+	.	ID=exon-XM_002172584.2-2;Parent=rna-XM_002172584.2;Dbxref=GeneID:7048119,Genbank:XM_002172584.2;gbkey=mRNA;locus_tag=SJAG_01370;orig_protein_id=gnl|WGS:AATM|SJAG_01370|gb|EEB06327;orig_transcript_id=gnl|WGS:AATM|mrna_SJAG_01370T0;product=dynein light chain Dlc1;transcript_id=XM_002172584.2;extra_copy_number=0
Chr3	Liftoff	exon	1703088	1703667	.	+	.	ID=exon-XM_002172584.2-3;Parent=rna-XM_002172584.2;Dbxref=GeneID:7048119,Genbank:XM_002172584.2;gbkey=mRNA;locus_tag=SJAG_01370;orig_protein_id=gnl|WGS:AATM|SJAG_01370|gb|EEB06327;orig_transcript_id=gnl|WGS:AATM|mrna_SJAG_01370T0;product=dynein light chain Dlc1;transcript_id=XM_002172584.2;extra_copy_number=0
Chr3	Liftoff	CDS	1702809	1702817	.	+	.	ID=cds-XP_002172620.1;Parent=rna-XM_002172584.2;Dbxref=GeneID:7048119,Genbank:XP_002172620.1;Name=XP_002172620.1;gbkey=CDS;locus_tag=SJAG_01370;orig_transcript_id=gnl|WGS:AATM|mrna_SJAG_01370T0;product=dynein light chain Dlc1;protein_id=XP_002172620.1;extra_copy_number=0
Chr3	Liftoff	CDS	1702874	1702984	.	+	.	ID=cds-XP_002172620.1;Parent=rna-XM_002172584.2;Dbxref=GeneID:7048119,Genbank:XP_002172620.1;Name=XP_002172620.1;gbkey=CDS;locus_tag=SJAG_01370;orig_transcript_id=gnl|WGS:AATM|mrna_SJAG_01370T0;product=dynein light chain Dlc1;protein_id=XP_002172620.1;extra_copy_number=0
Chr3	Liftoff	CDS	1703088	1703303	.	+	.	ID=cds-XP_002172620.1;Parent=rna-XM_002172584.2;Dbxref=GeneID:7048119,Genbank:XP_002172620.1;Name=XP_002172620.1;gbkey=CDS;locus_tag=SJAG_01370;orig_transcript_id=gnl|WGS:AATM|mrna_SJAG_01370T0;product=dynein light chain Dlc1;protein_id=XP_002172620.1;extra_copy_number=0
Chr3	Liftoff	gene	1703721	1704020	.	+	.	ID=gene-SJAG_01369;Dbxref=GeneID:7048118;Name=SJAG_01369;end_range=1488067,.;gbkey=Gene;gene_biotype=protein_coding;locus_tag=SJAG_01369;partial=true;start_range=.,1487768;coverage=1.0;sequence_ID=1.0;valid_ORFs=1;extra_copy_number=0;copy_num_ID=gene-SJAG_01369_0
Chr3	Liftoff	mRNA	1703721	1704020	.	+	.	ID=rna-XM_002172583.1;Parent=gene-SJAG_01369;Dbxref=GeneID:7048118,Genbank:XM_002172583.1;Name=XM_002172583.1;end_range=1488067,.;gbkey=mRNA;locus_tag=SJAG_01369;orig_protein_id=gnl|WGS:AATM|SJAG_01369|gb|EEB06326;orig_transcript_id=gnl|WGS:AATM|mrna_SJAG_01369T0;partial=true;product=hypothetical protein;start_range=.,1487768;transcript_id=XM_002172583.1;matches_ref_protein=True;valid_ORF=True;extra_copy_number=0
Chr3	Liftoff	exon	1703721	1704020	.	+	.	ID=exon-XM_002172583.1-1;Parent=rna-XM_002172583.1;Dbxref=GeneID:7048118,Genbank:XM_002172583.1;end_range=1488067,.;gbkey=mRNA;locus_tag=SJAG_01369;orig_protein_id=gnl|WGS:AATM|SJAG_01369|gb|EEB06326;orig_transcript_id=gnl|WGS:AATM|mrna_SJAG_01369T0;partial=true;product=hypothetical protein;start_range=.,1487768;transcript_id=XM_002172583.1;extra_copy_number=0
Chr3	Liftoff	CDS	1703721	1704020	.	+	.	ID=cds-XP_002172619.1;Parent=rna-XM_002172583.1;Dbxref=GeneID:7048118,Genbank:XP_002172619.1;Name=XP_002172619.1;gbkey=CDS;locus_tag=SJAG_01369;orig_transcript_id=gnl|WGS:AATM|mrna_SJAG_01369T0;product=hypothetical protein;protein_id=XP_002172619.1;extra_copy_number=0
Chr3	Liftoff	gene	1703960	1706554	.	-	.	ID=gene-SJAG_01368;Dbxref=GeneID:7048117;Name=SJAG_01368;gbkey=Gene;gene_biotype=protein_coding;locus_tag=SJAG_01368;coverage=1.0;sequence_ID=1.0;valid_ORFs=1;extra_copy_number=0;copy_num_ID=gene-SJAG_01368_0
Chr3	Liftoff	gene	1705845	1707458	.	+	.	ID=gene-SJAG_01367;Dbxref=GeneID:7048116;Name=SJAG_01367;end_range=1485943,.;gbkey=Gene;gene_biotype=protein_coding;locus_tag=SJAG_01367;partial=true;start_range=.,1484330;coverage=1.0;sequence_ID=1.0;valid_ORFs=1;extra_copy_number=0;copy_num_ID=gene-SJAG_01367_0
Chr3	Liftoff	mRNA	1705845	1707458	.	+	.	ID=rna-XM_002172581.1;Parent=gene-SJAG_01367;Dbxref=GeneID:7048116,Genbank:XM_002172581.1;Name=XM_002172581.1;end_range=1485943,.;gbkey=mRNA;locus_tag=SJAG_01367;orig_protein_id=gnl|WGS:AATM|SJAG_01367|gb|EEB06324;orig_transcript_id=gnl|WGS:AATM|mrna_SJAG_01367T0;partial=true;product=hypothetical protein;start_range=.,1484330;transcript_id=XM_002172581.1;matches_ref_protein=True;valid_ORF=True;extra_copy_number=0
Chr3	Liftoff	exon	1705845	1707458	.	+	.	ID=exon-XM_002172581.1-1;Parent=rna-XM_002172581.1;Dbxref=GeneID:7048116,Genbank:XM_002172581.1;end_range=1485943,.;gbkey=mRNA;locus_tag=SJAG_01367;orig_protein_id=gnl|WGS:AATM|SJAG_01367|gb|EEB06324;orig_transcript_id=gnl|WGS:AATM|mrna_SJAG_01367T0;partial=true;product=hypothetical protein;start_range=.,1484330;transcript_id=XM_002172581.1;extra_copy_number=0
Chr3	Liftoff	CDS	1705845	1707458	.	+	.	ID=cds-XP_002172617.1;Parent=rna-XM_002172581.1;Dbxref=GeneID:7048116,Genbank:XP_002172617.1;Name=XP_002172617.1;gbkey=CDS;locus_tag=SJAG_01367;orig_transcript_id=gnl|WGS:AATM|mrna_SJAG_01367T0;product=hypothetical protein;protein_id=XP_002172617.1;extra_copy_number=0
Chr3	Liftoff	gene	1707546	1708019	.	-	.	ID=gene-SJAG_01366;Dbxref=GeneID:7048115;Name=SJAG_01366;gbkey=Gene;gene_biotype=protein_coding;locus_tag=SJAG_01366;coverage=0.990;sequence_ID=0.990;valid_ORFs=0;extra_copy_number=0;copy_num_ID=gene-SJAG_01366_0
Chr3	Liftoff	mRNA	1707546	1708019	.	-	.	ID=rna-XM_002172580.2;Parent=gene-SJAG_01366;Dbxref=GeneID:7048115,Genbank:XM_002172580.2;Name=XM_002172580.2;gbkey=mRNA;locus_tag=SJAG_01366;orig_protein_id=gnl|WGS:AATM|SJAG_01366|gb|EEB06323;orig_transcript_id=gnl|WGS:AATM|mrna_SJAG_01366T0;product=40S ribosomal protein S26;transcript_id=XM_002172580.2;matches_ref_protein=False;valid_ORF=False;missing_stop_codon=True;extra_copy_number=0
Chr3	Liftoff	exon	1707546	1707837	.	-	.	ID=exon-XM_002172580.2-2;Parent=rna-XM_002172580.2;Dbxref=GeneID:7048115,Genbank:XM_002172580.2;gbkey=mRNA;locus_tag=SJAG_01366;orig_protein_id=gnl|WGS:AATM|SJAG_01366|gb|EEB06323;orig_transcript_id=gnl|WGS:AATM|mrna_SJAG_01366T0;product=40S ribosomal protein S26;transcript_id=XM_002172580.2;extra_copy_number=0
Chr3	Liftoff	exon	1707842	1708019	.	-	.	ID=exon-XM_002172580.2-1;Parent=rna-XM_002172580.2;Dbxref=GeneID:7048115,Genbank:XM_002172580.2;gbkey=mRNA;locus_tag=SJAG_01366;orig_protein_id=gnl|WGS:AATM|SJAG_01366|gb|EEB06323;orig_transcript_id=gnl|WGS:AATM|mrna_SJAG_01366T0;product=40S ribosomal protein S26;transcript_id=XM_002172580.2;extra_copy_number=0
Chr3	Liftoff	CDS	1707606	1707837	.	-	.	ID=cds-XP_002172616.1;Parent=rna-XM_002172580.2;Dbxref=GeneID:7048115,Genbank:XP_002172616.1;Name=XP_002172616.1;gbkey=CDS;locus_tag=SJAG_01366;orig_transcript_id=gnl|WGS:AATM|mrna_SJAG_01366T0;product=40S ribosomal protein S26;protein_id=XP_002172616.1;extra_copy_number=0
Chr3	Liftoff	CDS	1707842	1707965	.	-	.	ID=cds-XP_002172616.1;Parent=rna-XM_002172580.2;Dbxref=GeneID:7048115,Genbank:XP_002172616.1;Name=XP_002172616.1;gbkey=CDS;locus_tag=SJAG_01366;orig_transcript_id=gnl|WGS:AATM|mrna_SJAG_01366T0;product=40S ribosomal protein S26;protein_id=XP_002172616.1;extra_copy_number=0
Chr3	Liftoff	gene	1708205	1708691	.	-	.	ID=gene-SJAG_01365;Dbxref=GeneID:7048114;Name=SJAG_01365;gbkey=Gene;gene_biotype=protein_coding;locus_tag=SJAG_01365;coverage=1.0;sequence_ID=1.0;valid_ORFs=1;extra_copy_number=0;copy_num_ID=gene-SJAG_01365_0
Chr3	Liftoff	mRNA	1708205	1708691	.	-	.	ID=rna-XM_002172579.2;Parent=gene-SJAG_01365;Dbxref=GeneID:7048114,Genbank:XM_002172579.2;Name=XM_002172579.2;gbkey=mRNA;locus_tag=SJAG_01365;orig_protein_id=gnl|WGS:AATM|SJAG_01365|gb|EEB06322;orig_transcript_id=gnl|WGS:AATM|mrna_SJAG_01365T0;product=ubiquitin-60S ribosomal protein L40 fusion protein;transcript_id=XM_002172579.2;matches_ref_protein=True;valid_ORF=True;extra_copy_number=0
Chr3	Liftoff	exon	1708205	1708691	.	-	.	ID=exon-XM_002172579.2-1;Parent=rna-XM_002172579.2;Dbxref=GeneID:7048114,Genbank:XM_002172579.2;gbkey=mRNA;locus_tag=SJAG_01365;orig_protein_id=gnl|WGS:AATM|SJAG_01365|gb|EEB06322;orig_transcript_id=gnl|WGS:AATM|mrna_SJAG_01365T0;product=ubiquitin-60S ribosomal protein L40 fusion protein;transcript_id=XM_002172579.2;extra_copy_number=0
Chr3	Liftoff	CDS	1708238	1708624	.	-	.	ID=cds-XP_002172615.1;Parent=rna-XM_002172579.2;Dbxref=GeneID:7048114,Genbank:XP_002172615.1;Name=XP_002172615.1;gbkey=CDS;locus_tag=SJAG_01365;orig_transcript_id=gnl|WGS:AATM|mrna_SJAG_01365T0;product=ubiquitin-60S ribosomal protein L40 fusion protein;protein_id=XP_002172615.1;extra_copy_number=0
Chr3	Liftoff	gene	1708717	1711575	.	+	.	ID=gene-SJAG_01364;Dbxref=GeneID:7048113;Name=SJAG_01364;gbkey=Gene;gene_biotype=protein_coding;locus_tag=SJAG_01364;coverage=1.0;sequence_ID=1.0;valid_ORFs=1;extra_copy_number=0;copy_num_ID=gene-SJAG_01364_0
Chr3	Liftoff	mRNA	1708717	1711575	.	+	.	ID=rna-XM_002172578.2;Parent=gene-SJAG_01364;Dbxref=GeneID:7048113,Genbank:XM_002172578.2;Name=XM_002172578.2;gbkey=mRNA;locus_tag=SJAG_01364;orig_protein_id=gnl|WGS:AATM|SJAG_01364|gb|EEB06321;orig_transcript_id=gnl|WGS:AATM|mrna_SJAG_01364T0;product=60S ribosomal protein L14;transcript_id=XM_002172578.2;matches_ref_protein=True;valid_ORF=True;extra_copy_number=0
Chr3	Liftoff	exon	1708717	1708911	.	+	.	ID=exon-XM_002172578.2-1;Parent=rna-XM_002172578.2;Dbxref=GeneID:7048113,Genbank:XM_002172578.2;gbkey=mRNA;locus_tag=SJAG_01364;orig_protein_id=gnl|WGS:AATM|SJAG_01364|gb|EEB06321;orig_transcript_id=gnl|WGS:AATM|mrna_SJAG_01364T0;product=60S ribosomal protein L14;transcript_id=XM_002172578.2;extra_copy_number=0
Chr3	Liftoff	exon	1708912	1711267	.	+	.	ID=exon-XM_002172578.2-2;Parent=rna-XM_002172578.2;Dbxref=GeneID:7048113,Genbank:XM_002172578.2;gbkey=mRNA;locus_tag=SJAG_01364;orig_protein_id=gnl|WGS:AATM|SJAG_01364|gb|EEB06321;orig_transcript_id=gnl|WGS:AATM|mrna_SJAG_01364T0;product=60S ribosomal protein L14;transcript_id=XM_002172578.2;extra_copy_number=0
Chr3	Liftoff	exon	1711317	1711575	.	+	.	ID=exon-XM_002172578.2-3;Parent=rna-XM_002172578.2;Dbxref=GeneID:7048113,Genbank:XM_002172578.2;gbkey=mRNA;locus_tag=SJAG_01364;orig_protein_id=gnl|WGS:AATM|SJAG_01364|gb|EEB06321;orig_transcript_id=gnl|WGS:AATM|mrna_SJAG_01364T0;product=60S ribosomal protein L14;transcript_id=XM_002172578.2;extra_copy_number=0
Chr3	Liftoff	CDS	1708804	1708911	.	+	.	ID=cds-XP_002172614.1;Parent=rna-XM_002172578.2;Dbxref=GeneID:7048113,Genbank:XP_002172614.1;Name=XP_002172614.1;gbkey=CDS;locus_tag=SJAG_01364;orig_transcript_id=gnl|WGS:AATM|mrna_SJAG_01364T0;product=60S ribosomal protein L14;protein_id=XP_002172614.1;extra_copy_number=0
Chr3	Liftoff	CDS	1708912	1709199	.	+	.	ID=cds-XP_002172614.1;Parent=rna-XM_002172578.2;Dbxref=GeneID:7048113,Genbank:XP_002172614.1;Name=XP_002172614.1;gbkey=CDS;locus_tag=SJAG_01364;orig_transcript_id=gnl|WGS:AATM|mrna_SJAG_01364T0;product=60S ribosomal protein L14;protein_id=XP_002172614.1;extra_copy_number=0
Chr3	Liftoff	gene	1709490	1713020	.	-	.	ID=gene-SJAG_01363;Dbxref=GeneID:7048112;Name=SJAG_01363;gbkey=Gene;gene_biotype=protein_coding;locus_tag=SJAG_01363;coverage=1.0;sequence_ID=1.0;valid_ORFs=1;extra_copy_number=0;copy_num_ID=gene-SJAG_01363_0
Chr3	Liftoff	mRNA	1709490	1713020	.	-	.	ID=rna-XM_002172577.2;Parent=gene-SJAG_01363;Dbxref=GeneID:7048112,Genbank:XM_002172577.2;Name=XM_002172577.2;gbkey=mRNA;locus_tag=SJAG_01363;orig_protein_id=gnl|WGS:AATM|SJAG_01363|gb|EEB06320;orig_transcript_id=gnl|WGS:AATM|mrna_SJAG_01363T0;product=trichothecene 3-O-acetyltransferase;transcript_id=XM_002172577.2;matches_ref_protein=True;valid_ORF=True;extra_copy_number=0
Chr3	Liftoff	exon	1709490	1713020	.	-	.	ID=exon-XM_002172577.2-1;Parent=rna-XM_002172577.2;Dbxref=GeneID:7048112,Genbank:XM_002172577.2;gbkey=mRNA;locus_tag=SJAG_01363;orig_protein_id=gnl|WGS:AATM|SJAG_01363|gb|EEB06320;orig_transcript_id=gnl|WGS:AATM|mrna_SJAG_01363T0;product=trichothecene 3-O-acetyltransferase;transcript_id=XM_002172577.2;extra_copy_number=0
Chr3	Liftoff	CDS	1709646	1711007	.	-	.	ID=cds-XP_002172613.1;Parent=rna-XM_002172577.2;Dbxref=GeneID:7048112,Genbank:XP_002172613.1;Name=XP_002172613.1;gbkey=CDS;locus_tag=SJAG_01363;orig_transcript_id=gnl|WGS:AATM|mrna_SJAG_01363T0;product=trichothecene 3-O-acetyltransferase;protein_id=XP_002172613.1;extra_copy_number=0
Chr3	Liftoff	gene	1711510	1712766	.	+	.	ID=gene-SJAG_01362;Dbxref=GeneID:7048111;Name=SJAG_01362;gbkey=Gene;gene_biotype=protein_coding;locus_tag=SJAG_01362;coverage=1.0;sequence_ID=1.0;valid_ORFs=1;extra_copy_number=0;copy_num_ID=gene-SJAG_01362_0
Chr3	Liftoff	mRNA	1711510	1712766	.	+	.	ID=rna-XM_002172576.2;Parent=gene-SJAG_01362;Dbxref=GeneID:7048111,Genbank:XM_002172576.2;Name=XM_002172576.2;gbkey=mRNA;locus_tag=SJAG_01362;orig_protein_id=gnl|WGS:AATM|SJAG_01362|gb|EEB06319;orig_transcript_id=gnl|WGS:AATM|mrna_SJAG_01362T0;product=NADP-dependent leukotriene B4 12-hydroxydehydrogenase;transcript_id=XM_002172576.2;matches_ref_protein=True;valid_ORF=True;extra_copy_number=0
Chr3	Liftoff	exon	1711510	1712766	.	+	.	ID=exon-XM_002172576.2-1;Parent=rna-XM_002172576.2;Dbxref=GeneID:7048111,Genbank:XM_002172576.2;gbkey=mRNA;locus_tag=SJAG_01362;orig_protein_id=gnl|WGS:AATM|SJAG_01362|gb|EEB06319;orig_transcript_id=gnl|WGS:AATM|mrna_SJAG_01362T0;product=NADP-dependent leukotriene B4 12-hydroxydehydrogenase;transcript_id=XM_002172576.2;extra_copy_number=0
Chr3	Liftoff	CDS	1711634	1712698	.	+	.	ID=cds-XP_002172612.2;Parent=rna-XM_002172576.2;Dbxref=GeneID:7048111,Genbank:XP_002172612.2;Name=XP_002172612.2;gbkey=CDS;locus_tag=SJAG_01362;orig_transcript_id=gnl|WGS:AATM|mrna_SJAG_01362T0;product=NADP-dependent leukotriene B4 12-hydroxydehydrogenase;protein_id=XP_002172612.2;extra_copy_number=0
Chr3	Liftoff	gene	1713222	1715298	.	+	.	ID=gene-SJAG_01361;Dbxref=GeneID:7048110;Name=SJAG_01361;gbkey=Gene;gene_biotype=protein_coding;locus_tag=SJAG_01361;coverage=1.0;sequence_ID=0.998;valid_ORFs=1;extra_copy_number=0;copy_num_ID=gene-SJAG_01361_0
Chr3	Liftoff	mRNA	1713222	1715298	.	+	.	ID=rna-XM_002172575.2;Parent=gene-SJAG_01361;Dbxref=GeneID:7048110,Genbank:XM_002172575.2;Name=XM_002172575.2;gbkey=mRNA;locus_tag=SJAG_01361;orig_protein_id=gnl|WGS:AATM|SJAG_01361|gb|EEB06318;orig_transcript_id=gnl|WGS:AATM|mrna_SJAG_01361T0;product=hypothetical protein;transcript_id=XM_002172575.2;matches_ref_protein=False;valid_ORF=True;extra_copy_number=0
Chr3	Liftoff	exon	1713222	1715298	.	+	.	ID=exon-XM_002172575.2-1;Parent=rna-XM_002172575.2;Dbxref=GeneID:7048110,Genbank:XM_002172575.2;gbkey=mRNA;locus_tag=SJAG_01361;orig_protein_id=gnl|WGS:AATM|SJAG_01361|gb|EEB06318;orig_transcript_id=gnl|WGS:AATM|mrna_SJAG_01361T0;product=hypothetical protein;transcript_id=XM_002172575.2;extra_copy_number=0
Chr3	Liftoff	CDS	1713551	1714747	.	+	.	ID=cds-XP_002172611.2;Parent=rna-XM_002172575.2;Dbxref=GeneID:7048110,Genbank:XP_002172611.2;Name=XP_002172611.2;gbkey=CDS;locus_tag=SJAG_01361;orig_transcript_id=gnl|WGS:AATM|mrna_SJAG_01361T0;product=hypothetical protein;protein_id=XP_002172611.2;extra_copy_number=0
Chr3	Liftoff	gene	1714949	1717437	.	-	.	ID=gene-SJAG_01360;Dbxref=GeneID:7048109;Name=SJAG_01360;gbkey=Gene;gene_biotype=protein_coding;locus_tag=SJAG_01360;coverage=1.0;sequence_ID=1.0;valid_ORFs=1;extra_copy_number=0;copy_num_ID=gene-SJAG_01360_0
Chr3	Liftoff	mRNA	1714949	1717437	.	-	.	ID=rna-XM_002172574.2;Parent=gene-SJAG_01360;Dbxref=GeneID:7048109,Genbank:XM_002172574.2;Name=XM_002172574.2;gbkey=mRNA;locus_tag=SJAG_01360;orig_protein_id=gnl|WGS:AATM|SJAG_01360|gb|EEB06317;orig_transcript_id=gnl|WGS:AATM|mrna_SJAG_01360T0;product=HECT-type ubiquitin-protein ligase Pub2;transcript_id=XM_002172574.2;matches_ref_protein=True;valid_ORF=True;extra_copy_number=0
Chr3	Liftoff	exon	1714949	1715233	.	-	.	ID=exon-XM_002172574.2-3;Parent=rna-XM_002172574.2;Dbxref=GeneID:7048109,Genbank:XM_002172574.2;gbkey=mRNA;locus_tag=SJAG_01360;orig_protein_id=gnl|WGS:AATM|SJAG_01360|gb|EEB06317;orig_transcript_id=gnl|WGS:AATM|mrna_SJAG_01360T0;product=HECT-type ubiquitin-protein ligase Pub2;transcript_id=XM_002172574.2;extra_copy_number=0
Chr3	Liftoff	exon	1715281	1715420	.	-	.	ID=exon-XM_002172574.2-2;Parent=rna-XM_002172574.2;Dbxref=GeneID:7048109,Genbank:XM_002172574.2;gbkey=mRNA;locus_tag=SJAG_01360;orig_protein_id=gnl|WGS:AATM|SJAG_01360|gb|EEB06317;orig_transcript_id=gnl|WGS:AATM|mrna_SJAG_01360T0;product=HECT-type ubiquitin-protein ligase Pub2;transcript_id=XM_002172574.2;extra_copy_number=0
Chr3	Liftoff	exon	1715473	1717437	.	-	.	ID=exon-XM_002172574.2-1;Parent=rna-XM_002172574.2;Dbxref=GeneID:7048109,Genbank:XM_002172574.2;gbkey=mRNA;locus_tag=SJAG_01360;orig_protein_id=gnl|WGS:AATM|SJAG_01360|gb|EEB06317;orig_transcript_id=gnl|WGS:AATM|mrna_SJAG_01360T0;product=HECT-type ubiquitin-protein ligase Pub2;transcript_id=XM_002172574.2;extra_copy_number=0
Chr3	Liftoff	CDS	1715134	1715233	.	-	.	ID=cds-XP_002172610.1;Parent=rna-XM_002172574.2;Dbxref=GeneID:7048109,Genbank:XP_002172610.1;Name=XP_002172610.1;gbkey=CDS;locus_tag=SJAG_01360;orig_transcript_id=gnl|WGS:AATM|mrna_SJAG_01360T0;product=HECT-type ubiquitin-protein ligase Pub2;protein_id=XP_002172610.1;extra_copy_number=0
Chr3	Liftoff	CDS	1715281	1715420	.	-	.	ID=cds-XP_002172610.1;Parent=rna-XM_002172574.2;Dbxref=GeneID:7048109,Genbank:XP_002172610.1;Name=XP_002172610.1;gbkey=CDS;locus_tag=SJAG_01360;orig_transcript_id=gnl|WGS:AATM|mrna_SJAG_01360T0;product=HECT-type ubiquitin-protein ligase Pub2;protein_id=XP_002172610.1;extra_copy_number=0
Chr3	Liftoff	CDS	1715473	1717224	.	-	.	ID=cds-XP_002172610.1;Parent=rna-XM_002172574.2;Dbxref=GeneID:7048109,Genbank:XP_002172610.1;Name=XP_002172610.1;gbkey=CDS;locus_tag=SJAG_01360;orig_transcript_id=gnl|WGS:AATM|mrna_SJAG_01360T0;product=HECT-type ubiquitin-protein ligase Pub2;protein_id=XP_002172610.1;extra_copy_number=0
Chr3	Liftoff	gene	1717467	1718867	.	-	.	ID=gene-SJAG_01359;Dbxref=GeneID:7048108;Name=SJAG_01359;gbkey=Gene;gene_biotype=protein_coding;locus_tag=SJAG_01359;coverage=1.0;sequence_ID=1.0;valid_ORFs=1;extra_copy_number=0;copy_num_ID=gene-SJAG_01359_0
Chr3	Liftoff	mRNA	1717467	1718867	.	-	.	ID=rna-XM_002172573.2;Parent=gene-SJAG_01359;Dbxref=GeneID:7048108,Genbank:XM_002172573.2;Name=XM_002172573.2;gbkey=mRNA;locus_tag=SJAG_01359;orig_protein_id=gnl|WGS:AATM|SJAG_01359|gb|EEB06316;orig_transcript_id=gnl|WGS:AATM|mrna_SJAG_01359T0;product=purine nucleoside phosphorylase;transcript_id=XM_002172573.2;matches_ref_protein=True;valid_ORF=True;extra_copy_number=0
Chr3	Liftoff	exon	1717467	1718867	.	-	.	ID=exon-XM_002172573.2-1;Parent=rna-XM_002172573.2;Dbxref=GeneID:7048108,Genbank:XM_002172573.2;gbkey=mRNA;locus_tag=SJAG_01359;orig_protein_id=gnl|WGS:AATM|SJAG_01359|gb|EEB06316;orig_transcript_id=gnl|WGS:AATM|mrna_SJAG_01359T0;product=purine nucleoside phosphorylase;transcript_id=XM_002172573.2;extra_copy_number=0
Chr3	Liftoff	CDS	1717603	1718562	.	-	.	ID=cds-XP_002172609.1;Parent=rna-XM_002172573.2;Dbxref=GeneID:7048108,Genbank:XP_002172609.1;Name=XP_002172609.1;gbkey=CDS;locus_tag=SJAG_01359;orig_transcript_id=gnl|WGS:AATM|mrna_SJAG_01359T0;product=purine nucleoside phosphorylase;protein_id=XP_002172609.1;extra_copy_number=0
Chr3	Liftoff	gene	1719234	1722732	.	+	.	ID=gene-SJAG_01358;Dbxref=GeneID:7048107;Name=SJAG_01358;gbkey=Gene;gene_biotype=protein_coding;locus_tag=SJAG_01358;coverage=1.0;sequence_ID=0.999;valid_ORFs=1;extra_copy_number=0;copy_num_ID=gene-SJAG_01358_0
Chr3	Liftoff	mRNA	1719234	1722732	.	+	.	ID=rna-XM_002172572.2;Parent=gene-SJAG_01358;Dbxref=GeneID:7048107,Genbank:XM_002172572.2;Name=XM_002172572.2;gbkey=mRNA;locus_tag=SJAG_01358;orig_protein_id=gnl|WGS:AATM|SJAG_01358|gb|EEB06315;orig_transcript_id=gnl|WGS:AATM|mrna_SJAG_01358T0;product=nuclear export receptor Crm1;transcript_id=XM_002172572.2;matches_ref_protein=False;valid_ORF=True;extra_copy_number=0
Chr3	Liftoff	exon	1719234	1722732	.	+	.	ID=exon-XM_002172572.2-1;Parent=rna-XM_002172572.2;Dbxref=GeneID:7048107,Genbank:XM_002172572.2;gbkey=mRNA;locus_tag=SJAG_01358;orig_protein_id=gnl|WGS:AATM|SJAG_01358|gb|EEB06315;orig_transcript_id=gnl|WGS:AATM|mrna_SJAG_01358T0;product=nuclear export receptor Crm1;transcript_id=XM_002172572.2;extra_copy_number=0
Chr3	Liftoff	CDS	1719419	1722655	.	+	.	ID=cds-XP_002172608.1;Parent=rna-XM_002172572.2;Dbxref=GeneID:7048107,Genbank:XP_002172608.1;Name=XP_002172608.1;gbkey=CDS;locus_tag=SJAG_01358;orig_transcript_id=gnl|WGS:AATM|mrna_SJAG_01358T0;product=nuclear export receptor Crm1;protein_id=XP_002172608.1;extra_copy_number=0
Chr3	Liftoff	gene	1722879	1724180	.	-	.	ID=gene-SJAG_01357;Dbxref=GeneID:7048106;Name=SJAG_01357;end_range=1468637,.;gbkey=Gene;gene_biotype=protein_coding;locus_tag=SJAG_01357;partial=true;start_range=.,1467336;coverage=1.0;sequence_ID=1.0;valid_ORFs=1;extra_copy_number=0;copy_num_ID=gene-SJAG_01357_0
Chr3	Liftoff	mRNA	1722879	1724180	.	-	.	ID=rna-XM_002172571.1;Parent=gene-SJAG_01357;Dbxref=GeneID:7048106,Genbank:XM_002172571.1;Name=XM_002172571.1;end_range=1468637,.;gbkey=mRNA;locus_tag=SJAG_01357;orig_protein_id=gnl|WGS:AATM|SJAG_01357|gb|EEB06314;orig_transcript_id=gnl|WGS:AATM|mrna_SJAG_01357T0;partial=true;product=fusion and transporter Ugo1;start_range=.,1467336;transcript_id=XM_002172571.1;matches_ref_protein=True;valid_ORF=True;extra_copy_number=0
Chr3	Liftoff	exon	1722879	1724180	.	-	.	ID=exon-XM_002172571.1-1;Parent=rna-XM_002172571.1;Dbxref=GeneID:7048106,Genbank:XM_002172571.1;end_range=1468637,.;gbkey=mRNA;locus_tag=SJAG_01357;orig_protein_id=gnl|WGS:AATM|SJAG_01357|gb|EEB06314;orig_transcript_id=gnl|WGS:AATM|mrna_SJAG_01357T0;partial=true;product=fusion and transporter Ugo1;start_range=.,1467336;transcript_id=XM_002172571.1;extra_copy_number=0
Chr3	Liftoff	CDS	1722879	1724180	.	-	.	ID=cds-XP_002172607.1;Parent=rna-XM_002172571.1;Dbxref=GeneID:7048106,Genbank:XP_002172607.1;Name=XP_002172607.1;gbkey=CDS;locus_tag=SJAG_01357;orig_transcript_id=gnl|WGS:AATM|mrna_SJAG_01357T0;product=fusion and transporter Ugo1;protein_id=XP_002172607.1;extra_copy_number=0
Chr3	Liftoff	gene	1725173	1726219	.	-	.	ID=gene-SJAG_01356;Dbxref=GeneID:7048105;Name=SJAG_01356;end_range=1466343,.;gbkey=Gene;gene_biotype=protein_coding;locus_tag=SJAG_01356;partial=true;coverage=0.999;sequence_ID=0.999;valid_ORFs=1;extra_copy_number=0;copy_num_ID=gene-SJAG_01356_0
Chr3	Liftoff	mRNA	1725173	1726219	.	-	.	ID=rna-XM_002172570.2;Parent=gene-SJAG_01356;Dbxref=GeneID:7048105,Genbank:XM_002172570.2;Name=XM_002172570.2;end_range=1466343,.;gbkey=mRNA;locus_tag=SJAG_01356;orig_protein_id=gnl|WGS:AATM|SJAG_01356|gb|EEB06313;orig_transcript_id=gnl|WGS:AATM|mrna_SJAG_01356T0;partial=true;product=GNS1/SUR4 family protein;transcript_id=XM_002172570.2;matches_ref_protein=True;valid_ORF=True;extra_copy_number=0
Chr3	Liftoff	exon	1725173	1726094	.	-	.	ID=exon-XM_002172570.2-2;Parent=rna-XM_002172570.2;Dbxref=GeneID:7048105,Genbank:XM_002172570.2;end_range=1466343,.;gbkey=mRNA;locus_tag=SJAG_01356;orig_protein_id=gnl|WGS:AATM|SJAG_01356|gb|EEB06313;orig_transcript_id=gnl|WGS:AATM|mrna_SJAG_01356T0;partial=true;product=GNS1/SUR4 family protein;transcript_id=XM_002172570.2;extra_copy_number=0
Chr3	Liftoff	exon	1726140	1726219	.	-	.	ID=exon-XM_002172570.2-1;Parent=rna-XM_002172570.2;Dbxref=GeneID:7048105,Genbank:XM_002172570.2;gbkey=mRNA;locus_tag=SJAG_01356;orig_protein_id=gnl|WGS:AATM|SJAG_01356|gb|EEB06313;orig_transcript_id=gnl|WGS:AATM|mrna_SJAG_01356T0;partial=true;product=GNS1/SUR4 family protein;transcript_id=XM_002172570.2;extra_copy_number=0
Chr3	Liftoff	CDS	1725173	1725826	.	-	.	ID=cds-XP_002172606.2;Parent=rna-XM_002172570.2;Dbxref=GeneID:7048105,Genbank:XP_002172606.2;Name=XP_002172606.2;gbkey=CDS;locus_tag=SJAG_01356;orig_transcript_id=gnl|WGS:AATM|mrna_SJAG_01356T0;product=GNS1/SUR4 family protein;protein_id=XP_002172606.2;extra_copy_number=0
Chr3	Liftoff	gene	1726361	1727543	.	+	.	ID=gene-SJAG_01355;Dbxref=GeneID:7048104;Name=SJAG_01355;gbkey=Gene;gene_biotype=protein_coding;locus_tag=SJAG_01355;coverage=1.0;sequence_ID=1.0;valid_ORFs=1;extra_copy_number=0;copy_num_ID=gene-SJAG_01355_0
Chr3	Liftoff	mRNA	1726361	1727543	.	+	.	ID=rna-XM_002172569.2;Parent=gene-SJAG_01355;Dbxref=GeneID:7048104,Genbank:XM_002172569.2;Name=XM_002172569.2;gbkey=mRNA;locus_tag=SJAG_01355;orig_protein_id=gnl|WGS:AATM|SJAG_01355|gb|EEB06312;orig_transcript_id=gnl|WGS:AATM|mrna_SJAG_01355T0;product=cytochrome c oxidase subunit VI;transcript_id=XM_002172569.2;matches_ref_protein=True;valid_ORF=True;extra_copy_number=0
Chr3	Liftoff	exon	1726361	1726777	.	+	.	ID=exon-XM_002172569.2-1;Parent=rna-XM_002172569.2;Dbxref=GeneID:7048104,Genbank:XM_002172569.2;gbkey=mRNA;locus_tag=SJAG_01355;orig_protein_id=gnl|WGS:AATM|SJAG_01355|gb|EEB06312;orig_transcript_id=gnl|WGS:AATM|mrna_SJAG_01355T0;product=cytochrome c oxidase subunit VI;transcript_id=XM_002172569.2;extra_copy_number=0
Chr3	Liftoff	exon	1726982	1727543	.	+	.	ID=exon-XM_002172569.2-2;Parent=rna-XM_002172569.2;Dbxref=GeneID:7048104,Genbank:XM_002172569.2;gbkey=mRNA;locus_tag=SJAG_01355;orig_protein_id=gnl|WGS:AATM|SJAG_01355|gb|EEB06312;orig_transcript_id=gnl|WGS:AATM|mrna_SJAG_01355T0;product=cytochrome c oxidase subunit VI;transcript_id=XM_002172569.2;extra_copy_number=0
Chr3	Liftoff	CDS	1726614	1726777	.	+	.	ID=cds-XP_002172605.2;Parent=rna-XM_002172569.2;Dbxref=GeneID:7048104,Genbank:XP_002172605.2;Name=XP_002172605.2;gbkey=CDS;locus_tag=SJAG_01355;orig_transcript_id=gnl|WGS:AATM|mrna_SJAG_01355T0;product=cytochrome c oxidase subunit VI;protein_id=XP_002172605.2;extra_copy_number=0
Chr3	Liftoff	CDS	1726982	1727255	.	+	.	ID=cds-XP_002172605.2;Parent=rna-XM_002172569.2;Dbxref=GeneID:7048104,Genbank:XP_002172605.2;Name=XP_002172605.2;gbkey=CDS;locus_tag=SJAG_01355;orig_transcript_id=gnl|WGS:AATM|mrna_SJAG_01355T0;product=cytochrome c oxidase subunit VI;protein_id=XP_002172605.2;extra_copy_number=0
Chr3	Liftoff	gene	1727472	1730318	.	+	.	ID=gene-SJAG_01354;Dbxref=GeneID:7048103;Name=SJAG_01354;gbkey=Gene;gene_biotype=protein_coding;locus_tag=SJAG_01354;coverage=1.0;sequence_ID=1.0;valid_ORFs=1;extra_copy_number=0;copy_num_ID=gene-SJAG_01354_0
Chr3	Liftoff	mRNA	1727472	1730318	.	+	.	ID=rna-XM_002172568.2;Parent=gene-SJAG_01354;Dbxref=GeneID:7048103,Genbank:XM_002172568.2;Name=XM_002172568.2;gbkey=mRNA;locus_tag=SJAG_01354;orig_protein_id=gnl|WGS:AATM|SJAG_01354|gb|EEB06311;orig_transcript_id=gnl|WGS:AATM|mrna_SJAG_01354T0;product=MCM complex subunit Mcm5;transcript_id=XM_002172568.2;matches_ref_protein=True;valid_ORF=True;extra_copy_number=0
Chr3	Liftoff	exon	1727472	1730318	.	+	.	ID=exon-XM_002172568.2-1;Parent=rna-XM_002172568.2;Dbxref=GeneID:7048103,Genbank:XM_002172568.2;gbkey=mRNA;locus_tag=SJAG_01354;orig_protein_id=gnl|WGS:AATM|SJAG_01354|gb|EEB06311;orig_transcript_id=gnl|WGS:AATM|mrna_SJAG_01354T0;product=MCM complex subunit Mcm5;transcript_id=XM_002172568.2;extra_copy_number=0
Chr3	Liftoff	CDS	1728080	1730236	.	+	.	ID=cds-XP_002172604.1;Parent=rna-XM_002172568.2;Dbxref=GeneID:7048103,Genbank:XP_002172604.1;Name=XP_002172604.1;gbkey=CDS;locus_tag=SJAG_01354;orig_transcript_id=gnl|WGS:AATM|mrna_SJAG_01354T0;product=MCM complex subunit Mcm5;protein_id=XP_002172604.1;extra_copy_number=0
Chr3	Liftoff	gene	1728150	1733422	.	-	.	ID=gene-SJAG_01353;Dbxref=GeneID:7048102;Name=SJAG_01353;gbkey=Gene;gene_biotype=protein_coding;locus_tag=SJAG_01353;coverage=1.0;sequence_ID=1.0;valid_ORFs=1;extra_copy_number=0;copy_num_ID=gene-SJAG_01353_0
Chr3	Liftoff	mRNA	1728150	1733422	.	-	.	ID=rna-XM_002172567.2;Parent=gene-SJAG_01353;Dbxref=GeneID:7048102,Genbank:XM_002172567.2;Name=XM_002172567.2;gbkey=mRNA;locus_tag=SJAG_01353;orig_protein_id=gnl|WGS:AATM|SJAG_01353|gb|EEB06310;orig_transcript_id=gnl|WGS:AATM|mrna_SJAG_01353T0;product=potassium ion transporter Trk1;transcript_id=XM_002172567.2;matches_ref_protein=True;valid_ORF=True;extra_copy_number=0
Chr3	Liftoff	exon	1728150	1733422	.	-	.	ID=exon-XM_002172567.2-1;Parent=rna-XM_002172567.2;Dbxref=GeneID:7048102,Genbank:XM_002172567.2;gbkey=mRNA;locus_tag=SJAG_01353;orig_protein_id=gnl|WGS:AATM|SJAG_01353|gb|EEB06310;orig_transcript_id=gnl|WGS:AATM|mrna_SJAG_01353T0;product=potassium ion transporter Trk1;transcript_id=XM_002172567.2;extra_copy_number=0
Chr3	Liftoff	CDS	1730431	1732965	.	-	.	ID=cds-XP_002172603.1;Parent=rna-XM_002172567.2;Dbxref=GeneID:7048102,Genbank:XP_002172603.1;Name=XP_002172603.1;gbkey=CDS;locus_tag=SJAG_01353;orig_transcript_id=gnl|WGS:AATM|mrna_SJAG_01353T0;product=potassium ion transporter Trk1;protein_id=XP_002172603.1;extra_copy_number=0
Chr3	Liftoff	gene	1733652	1735849	.	+	.	ID=gene-SJAG_01352;Dbxref=GeneID:7048101;Name=SJAG_01352;gbkey=Gene;gene_biotype=protein_coding;locus_tag=SJAG_01352;coverage=1.0;sequence_ID=1.0;valid_ORFs=1;extra_copy_number=0;copy_num_ID=gene-SJAG_01352_0
Chr3	Liftoff	gene	1736188	1738282	.	+	.	ID=gene-SJAG_01351;Dbxref=GeneID:7048100;Name=SJAG_01351;gbkey=Gene;gene_biotype=protein_coding;locus_tag=SJAG_01351;coverage=1.0;sequence_ID=1.0;valid_ORFs=1;extra_copy_number=0;copy_num_ID=gene-SJAG_01351_0
Chr3	Liftoff	mRNA	1736188	1738282	.	+	.	ID=rna-XM_002172565.2;Parent=gene-SJAG_01351;Dbxref=GeneID:7048100,Genbank:XM_002172565.2;Name=XM_002172565.2;gbkey=mRNA;locus_tag=SJAG_01351;orig_protein_id=gnl|WGS:AATM|SJAG_01351|gb|EEB06308;orig_transcript_id=gnl|WGS:AATM|mrna_SJAG_01351T0;product=glutathione synthetase large subunit G;transcript_id=XM_002172565.2;matches_ref_protein=True;valid_ORF=True;extra_copy_number=0
Chr3	Liftoff	exon	1736188	1738282	.	+	.	ID=exon-XM_002172565.2-1;Parent=rna-XM_002172565.2;Dbxref=GeneID:7048100,Genbank:XM_002172565.2;gbkey=mRNA;locus_tag=SJAG_01351;orig_protein_id=gnl|WGS:AATM|SJAG_01351|gb|EEB06308;orig_transcript_id=gnl|WGS:AATM|mrna_SJAG_01351T0;product=glutathione synthetase large subunit G;transcript_id=XM_002172565.2;extra_copy_number=0
Chr3	Liftoff	CDS	1736503	1738020	.	+	.	ID=cds-XP_002172601.2;Parent=rna-XM_002172565.2;Dbxref=GeneID:7048100,Genbank:XP_002172601.2;Name=XP_002172601.2;gbkey=CDS;locus_tag=SJAG_01351;orig_transcript_id=gnl|WGS:AATM|mrna_SJAG_01351T0;product=glutathione synthetase large subunit G;protein_id=XP_002172601.2;extra_copy_number=0
Chr3	Liftoff	gene	1738422	1739384	.	-	.	ID=gene-SJAG_01350;Dbxref=GeneID:7048099;Name=SJAG_01350;end_range=1453093,.;gbkey=Gene;gene_biotype=protein_coding;locus_tag=SJAG_01350;partial=true;start_range=.,1452131;coverage=1.0;sequence_ID=1.0;valid_ORFs=1;extra_copy_number=0;copy_num_ID=gene-SJAG_01350_0
Chr3	Liftoff	mRNA	1738422	1739384	.	-	.	ID=rna-XM_002172564.1;Parent=gene-SJAG_01350;Dbxref=GeneID:7048099,Genbank:XM_002172564.1;Name=XM_002172564.1;end_range=1453093,.;gbkey=mRNA;locus_tag=SJAG_01350;orig_protein_id=gnl|WGS:AATM|SJAG_01350|gb|EEB06307;orig_transcript_id=gnl|WGS:AATM|mrna_SJAG_01350T0;partial=true;product=DUF1766 family protein;start_range=.,1452131;transcript_id=XM_002172564.1;matches_ref_protein=True;valid_ORF=True;extra_copy_number=0
Chr3	Liftoff	exon	1738422	1739384	.	-	.	ID=exon-XM_002172564.1-1;Parent=rna-XM_002172564.1;Dbxref=GeneID:7048099,Genbank:XM_002172564.1;end_range=1453093,.;gbkey=mRNA;locus_tag=SJAG_01350;orig_protein_id=gnl|WGS:AATM|SJAG_01350|gb|EEB06307;orig_transcript_id=gnl|WGS:AATM|mrna_SJAG_01350T0;partial=true;product=DUF1766 family protein;start_range=.,1452131;transcript_id=XM_002172564.1;extra_copy_number=0
Chr3	Liftoff	CDS	1738422	1739384	.	-	.	ID=cds-XP_002172600.1;Parent=rna-XM_002172564.1;Dbxref=GeneID:7048099,Genbank:XP_002172600.1;Name=XP_002172600.1;gbkey=CDS;locus_tag=SJAG_01350;orig_transcript_id=gnl|WGS:AATM|mrna_SJAG_01350T0;product=DUF1766 family protein;protein_id=XP_002172600.1;extra_copy_number=0
Chr3	Liftoff	gene	1739591	1741180	.	-	.	ID=gene-SJAG_05228;Dbxref=GeneID:7048098;Name=SJAG_05228;end_range=1451924,.;gbkey=Gene;gene_biotype=protein_coding;locus_tag=SJAG_05228;partial=true;start_range=.,1450335;coverage=1.0;sequence_ID=1.0;valid_ORFs=1;extra_copy_number=0;copy_num_ID=gene-SJAG_05228_0
Chr3	Liftoff	gene	1741177	1741674	.	-	.	ID=gene-SJAG_01349;Dbxref=GeneID:7048097;Name=SJAG_01349;end_range=1450338,.;gbkey=Gene;gene_biotype=protein_coding;locus_tag=SJAG_01349;partial=true;start_range=.,1449841;coverage=1.0;sequence_ID=1.0;valid_ORFs=1;extra_copy_number=0;copy_num_ID=gene-SJAG_01349_0
Chr3	Liftoff	mRNA	1741177	1741674	.	-	.	ID=rna-XM_002172562.1;Parent=gene-SJAG_01349;Dbxref=GeneID:7048097,Genbank:XM_002172562.1;Name=XM_002172562.1;end_range=1450338,.;gbkey=mRNA;locus_tag=SJAG_01349;orig_protein_id=gnl|WGS:AATM|SJAG_01349|gb|EEB06305;orig_transcript_id=gnl|WGS:AATM|mrna_SJAG_01349T0;partial=true;product=palmitoyltransferase complex Erf4;start_range=.,1449841;transcript_id=XM_002172562.1;matches_ref_protein=True;valid_ORF=True;extra_copy_number=0
Chr3	Liftoff	exon	1741177	1741674	.	-	.	ID=exon-XM_002172562.1-1;Parent=rna-XM_002172562.1;Dbxref=GeneID:7048097,Genbank:XM_002172562.1;end_range=1450338,.;gbkey=mRNA;locus_tag=SJAG_01349;orig_protein_id=gnl|WGS:AATM|SJAG_01349|gb|EEB06305;orig_transcript_id=gnl|WGS:AATM|mrna_SJAG_01349T0;partial=true;product=palmitoyltransferase complex Erf4;start_range=.,1449841;transcript_id=XM_002172562.1;extra_copy_number=0
Chr3	Liftoff	CDS	1741177	1741674	.	-	.	ID=cds-XP_002172598.1;Parent=rna-XM_002172562.1;Dbxref=GeneID:7048097,Genbank:XP_002172598.1;Name=XP_002172598.1;gbkey=CDS;locus_tag=SJAG_01349;orig_transcript_id=gnl|WGS:AATM|mrna_SJAG_01349T0;product=palmitoyltransferase complex Erf4;protein_id=XP_002172598.1;extra_copy_number=0
Chr3	Liftoff	gene	1742910	1743239	.	+	.	ID=gene-SJAG_01348;Dbxref=GeneID:7052430;Name=SJAG_01348;end_range=1448604,.;gbkey=Gene;gene_biotype=protein_coding;locus_tag=SJAG_01348;partial=true;start_range=.,1448275;coverage=1.0;sequence_ID=1.0;valid_ORFs=1;extra_copy_number=0;copy_num_ID=gene-SJAG_01348_0
Chr3	Liftoff	mRNA	1742910	1743239	.	+	.	ID=rna-XM_002172561.1;Parent=gene-SJAG_01348;Dbxref=GeneID:7052430,Genbank:XM_002172561.1;Name=XM_002172561.1;end_range=1448604,.;gbkey=mRNA;locus_tag=SJAG_01348;orig_protein_id=gnl|WGS:AATM|SJAG_01348|gb|EEB06304;orig_transcript_id=gnl|WGS:AATM|mrna_SJAG_01348T0;partial=true;product=hypothetical protein;start_range=.,1448275;transcript_id=XM_002172561.1;matches_ref_protein=True;valid_ORF=True;extra_copy_number=0
Chr3	Liftoff	exon	1742910	1743239	.	+	.	ID=exon-XM_002172561.1-1;Parent=rna-XM_002172561.1;Dbxref=GeneID:7052430,Genbank:XM_002172561.1;end_range=1448604,.;gbkey=mRNA;locus_tag=SJAG_01348;orig_protein_id=gnl|WGS:AATM|SJAG_01348|gb|EEB06304;orig_transcript_id=gnl|WGS:AATM|mrna_SJAG_01348T0;partial=true;product=hypothetical protein;start_range=.,1448275;transcript_id=XM_002172561.1;extra_copy_number=0
Chr3	Liftoff	CDS	1742910	1743239	.	+	.	ID=cds-XP_002172597.1;Parent=rna-XM_002172561.1;Dbxref=GeneID:7052430,Genbank:XP_002172597.1;Name=XP_002172597.1;gbkey=CDS;locus_tag=SJAG_01348;orig_transcript_id=gnl|WGS:AATM|mrna_SJAG_01348T0;product=hypothetical protein;protein_id=XP_002172597.1;extra_copy_number=0
Chr3	Liftoff	gene	1743742	1744509	.	-	.	ID=gene-SJAG_01347;Dbxref=GeneID:7052429;Name=SJAG_01347;end_range=1447772,.;gbkey=Gene;gene_biotype=protein_coding;locus_tag=SJAG_01347;partial=true;start_range=.,1447005;coverage=1.0;sequence_ID=1.0;valid_ORFs=1;extra_copy_number=0;copy_num_ID=gene-SJAG_01347_0
Chr3	Liftoff	gene	1744774	1745960	.	+	.	ID=gene-SJAG_01346;Dbxref=GeneID:7052428;Name=SJAG_01346;end_range=1446738,.;gbkey=Gene;gene_biotype=protein_coding;locus_tag=SJAG_01346;partial=true;start_range=.,1445553;coverage=1.0;sequence_ID=0.998;valid_ORFs=0;extra_copy_number=0;copy_num_ID=gene-SJAG_01346_0
Chr3	Liftoff	mRNA	1744774	1745960	.	+	.	ID=rna-XM_002172559.2;Parent=gene-SJAG_01346;Dbxref=GeneID:7052428,Genbank:XM_002172559.2;Name=XM_002172559.2;end_range=1446738,.;gbkey=mRNA;locus_tag=SJAG_01346;orig_protein_id=gnl|WGS:AATM|SJAG_01346|gb|EEB06302;orig_transcript_id=gnl|WGS:AATM|mrna_SJAG_01346T0;partial=true;product=hypothetical protein;start_range=.,1445553;transcript_id=XM_002172559.2;matches_ref_protein=False;valid_ORF=False;missing_stop_codon=True;extra_copy_number=0
Chr3	Liftoff	exon	1744774	1745002	.	+	.	ID=exon-XM_002172559.2-1;Parent=rna-XM_002172559.2;Dbxref=GeneID:7052428,Genbank:XM_002172559.2;end_range=1446738,.;gbkey=mRNA;locus_tag=SJAG_01346;orig_protein_id=gnl|WGS:AATM|SJAG_01346|gb|EEB06302;orig_transcript_id=gnl|WGS:AATM|mrna_SJAG_01346T0;partial=true;product=hypothetical protein;transcript_id=XM_002172559.2;extra_copy_number=0
Chr3	Liftoff	exon	1745037	1745165	.	+	.	ID=exon-XM_002172559.2-2;Parent=rna-XM_002172559.2;Dbxref=GeneID:7052428,Genbank:XM_002172559.2;gbkey=mRNA;locus_tag=SJAG_01346;orig_protein_id=gnl|WGS:AATM|SJAG_01346|gb|EEB06302;orig_transcript_id=gnl|WGS:AATM|mrna_SJAG_01346T0;partial=true;product=hypothetical protein;transcript_id=XM_002172559.2;extra_copy_number=0
Chr3	Liftoff	exon	1745338	1745441	.	+	.	ID=exon-XM_002172559.2-3;Parent=rna-XM_002172559.2;Dbxref=GeneID:7052428,Genbank:XM_002172559.2;gbkey=mRNA;locus_tag=SJAG_01346;orig_protein_id=gnl|WGS:AATM|SJAG_01346|gb|EEB06302;orig_transcript_id=gnl|WGS:AATM|mrna_SJAG_01346T0;partial=true;product=hypothetical protein;transcript_id=XM_002172559.2;extra_copy_number=0
Chr3	Liftoff	exon	1745582	1745960	.	+	.	ID=exon-XM_002172559.2-4;Parent=rna-XM_002172559.2;Dbxref=GeneID:7052428,Genbank:XM_002172559.2;gbkey=mRNA;locus_tag=SJAG_01346;orig_protein_id=gnl|WGS:AATM|SJAG_01346|gb|EEB06302;orig_transcript_id=gnl|WGS:AATM|mrna_SJAG_01346T0;partial=true;product=hypothetical protein;start_range=.,1445553;transcript_id=XM_002172559.2;extra_copy_number=0
Chr3	Liftoff	CDS	1744774	1745002	.	+	.	ID=cds-XP_002172595.2;Parent=rna-XM_002172559.2;Dbxref=GeneID:7052428,Genbank:XP_002172595.2;Name=XP_002172595.2;gbkey=CDS;locus_tag=SJAG_01346;orig_transcript_id=gnl|WGS:AATM|mrna_SJAG_01346T0;product=hypothetical protein;protein_id=XP_002172595.2;extra_copy_number=0
Chr3	Liftoff	CDS	1745037	1745165	.	+	.	ID=cds-XP_002172595.2;Parent=rna-XM_002172559.2;Dbxref=GeneID:7052428,Genbank:XP_002172595.2;Name=XP_002172595.2;gbkey=CDS;locus_tag=SJAG_01346;orig_transcript_id=gnl|WGS:AATM|mrna_SJAG_01346T0;product=hypothetical protein;protein_id=XP_002172595.2;extra_copy_number=0
Chr3	Liftoff	CDS	1745338	1745441	.	+	.	ID=cds-XP_002172595.2;Parent=rna-XM_002172559.2;Dbxref=GeneID:7052428,Genbank:XP_002172595.2;Name=XP_002172595.2;gbkey=CDS;locus_tag=SJAG_01346;orig_transcript_id=gnl|WGS:AATM|mrna_SJAG_01346T0;product=hypothetical protein;protein_id=XP_002172595.2;extra_copy_number=0
Chr3	Liftoff	CDS	1745582	1745960	.	+	.	ID=cds-XP_002172595.2;Parent=rna-XM_002172559.2;Dbxref=GeneID:7052428,Genbank:XP_002172595.2;Name=XP_002172595.2;gbkey=CDS;locus_tag=SJAG_01346;orig_transcript_id=gnl|WGS:AATM|mrna_SJAG_01346T0;product=hypothetical protein;protein_id=XP_002172595.2;extra_copy_number=0
Chr3	Liftoff	gene	1745895	1746977	.	-	.	ID=gene-SJAG_01345;Dbxref=GeneID:7052427;Name=SJAG_01345;end_range=1445618,.;gbkey=Gene;gene_biotype=protein_coding;locus_tag=SJAG_01345;partial=true;start_range=.,1444536;coverage=1.0;sequence_ID=1.0;valid_ORFs=1;extra_copy_number=0;copy_num_ID=gene-SJAG_01345_0
Chr3	Liftoff	mRNA	1745895	1746977	.	-	.	ID=rna-XM_002172558.1;Parent=gene-SJAG_01345;Dbxref=GeneID:7052427,Genbank:XM_002172558.1;Name=XM_002172558.1;end_range=1445618,.;gbkey=mRNA;locus_tag=SJAG_01345;orig_protein_id=gnl|WGS:AATM|SJAG_01345|gb|EEB06301;orig_transcript_id=gnl|WGS:AATM|mrna_SJAG_01345T0;partial=true;product=pheromone M-factor receptor Map3;start_range=.,1444536;transcript_id=XM_002172558.1;matches_ref_protein=True;valid_ORF=True;extra_copy_number=0
Chr3	Liftoff	exon	1745895	1746977	.	-	.	ID=exon-XM_002172558.1-1;Parent=rna-XM_002172558.1;Dbxref=GeneID:7052427,Genbank:XM_002172558.1;end_range=1445618,.;gbkey=mRNA;locus_tag=SJAG_01345;orig_protein_id=gnl|WGS:AATM|SJAG_01345|gb|EEB06301;orig_transcript_id=gnl|WGS:AATM|mrna_SJAG_01345T0;partial=true;product=pheromone M-factor receptor Map3;start_range=.,1444536;transcript_id=XM_002172558.1;extra_copy_number=0
Chr3	Liftoff	CDS	1745895	1746977	.	-	.	ID=cds-XP_002172594.1;Parent=rna-XM_002172558.1;Dbxref=GeneID:7052427,Genbank:XP_002172594.1;Name=XP_002172594.1;gbkey=CDS;locus_tag=SJAG_01345;orig_transcript_id=gnl|WGS:AATM|mrna_SJAG_01345T0;product=pheromone M-factor receptor Map3;protein_id=XP_002172594.1;extra_copy_number=0
Chr3	Liftoff	gene	1748146	1752924	.	-	.	ID=gene-SJAG_01344;Dbxref=GeneID:7052426;Name=SJAG_01344;gbkey=Gene;gene_biotype=protein_coding;locus_tag=SJAG_01344;coverage=1.0;sequence_ID=1.0;valid_ORFs=1;extra_copy_number=0;copy_num_ID=gene-SJAG_01344_0
Chr3	Liftoff	mRNA	1748146	1752924	.	-	.	ID=rna-XM_002172557.2;Parent=gene-SJAG_01344;Dbxref=GeneID:7052426,Genbank:XM_002172557.2;Name=XM_002172557.2;gbkey=mRNA;locus_tag=SJAG_01344;orig_protein_id=gnl|WGS:AATM|SJAG_01344|gb|EEB06300;orig_transcript_id=gnl|WGS:AATM|mrna_SJAG_01344T0;product=metal resistance protein YCF1;transcript_id=XM_002172557.2;matches_ref_protein=True;valid_ORF=True;extra_copy_number=0
Chr3	Liftoff	exon	1748146	1752924	.	-	.	ID=exon-XM_002172557.2-1;Parent=rna-XM_002172557.2;Dbxref=GeneID:7052426,Genbank:XM_002172557.2;gbkey=mRNA;locus_tag=SJAG_01344;orig_protein_id=gnl|WGS:AATM|SJAG_01344|gb|EEB06300;orig_transcript_id=gnl|WGS:AATM|mrna_SJAG_01344T0;product=metal resistance protein YCF1;transcript_id=XM_002172557.2;extra_copy_number=0
Chr3	Liftoff	CDS	1748406	1752833	.	-	.	ID=cds-XP_002172593.1;Parent=rna-XM_002172557.2;Dbxref=GeneID:7052426,Genbank:XP_002172593.1;Name=XP_002172593.1;gbkey=CDS;locus_tag=SJAG_01344;orig_transcript_id=gnl|WGS:AATM|mrna_SJAG_01344T0;product=metal resistance protein YCF1;protein_id=XP_002172593.1;extra_copy_number=0
Chr3	Liftoff	gene	1752858	1754682	.	-	.	ID=gene-SJAG_01343;Dbxref=GeneID:7052425;Name=SJAG_01343;gbkey=Gene;gene_biotype=protein_coding;locus_tag=SJAG_01343;coverage=1.0;sequence_ID=1.0;valid_ORFs=1;extra_copy_number=0;copy_num_ID=gene-SJAG_01343_0
Chr3	Liftoff	mRNA	1752858	1754682	.	-	.	ID=rna-XM_002172556.2;Parent=gene-SJAG_01343;Dbxref=GeneID:7052425,Genbank:XM_002172556.2;Name=XM_002172556.2;gbkey=mRNA;locus_tag=SJAG_01343;orig_protein_id=gnl|WGS:AATM|SJAG_01343|gb|EEB06299;orig_transcript_id=gnl|WGS:AATM|mrna_SJAG_01343T0;product=transcription factor;transcript_id=XM_002172556.2;matches_ref_protein=True;valid_ORF=True;extra_copy_number=0
Chr3	Liftoff	exon	1752858	1754682	.	-	.	ID=exon-XM_002172556.2-1;Parent=rna-XM_002172556.2;Dbxref=GeneID:7052425,Genbank:XM_002172556.2;gbkey=mRNA;locus_tag=SJAG_01343;orig_protein_id=gnl|WGS:AATM|SJAG_01343|gb|EEB06299;orig_transcript_id=gnl|WGS:AATM|mrna_SJAG_01343T0;product=transcription factor;transcript_id=XM_002172556.2;extra_copy_number=0
Chr3	Liftoff	CDS	1753546	1754157	.	-	.	ID=cds-XP_002172592.1;Parent=rna-XM_002172556.2;Dbxref=GeneID:7052425,Genbank:XP_002172592.1;Name=XP_002172592.1;gbkey=CDS;locus_tag=SJAG_01343;orig_transcript_id=gnl|WGS:AATM|mrna_SJAG_01343T0;product=transcription factor;protein_id=XP_002172592.1;extra_copy_number=0
Chr3	Liftoff	gene	1754745	1757975	.	+	.	ID=gene-SJAG_01342;Dbxref=GeneID:7052424;Name=SJAG_01342;gbkey=Gene;gene_biotype=protein_coding;locus_tag=SJAG_01342;coverage=0.990;sequence_ID=0.990;valid_ORFs=1;extra_copy_number=0;copy_num_ID=gene-SJAG_01342_0
Chr3	Liftoff	mRNA	1754745	1757975	.	+	.	ID=rna-XM_002172555.2;Parent=gene-SJAG_01342;Dbxref=GeneID:7052424,Genbank:XM_002172555.2;Name=XM_002172555.2;gbkey=mRNA;locus_tag=SJAG_01342;orig_protein_id=gnl|WGS:AATM|SJAG_01342|gb|EEB06298;orig_transcript_id=gnl|WGS:AATM|mrna_SJAG_01342T0;product=UBA domain-containing protein Ucp6;transcript_id=XM_002172555.2;matches_ref_protein=True;valid_ORF=True;extra_copy_number=0
Chr3	Liftoff	exon	1754745	1754952	.	+	.	ID=exon-XM_002172555.2-1;Parent=rna-XM_002172555.2;Dbxref=GeneID:7052424,Genbank:XM_002172555.2;gbkey=mRNA;locus_tag=SJAG_01342;orig_protein_id=gnl|WGS:AATM|SJAG_01342|gb|EEB06298;orig_transcript_id=gnl|WGS:AATM|mrna_SJAG_01342T0;product=UBA domain-containing protein Ucp6;transcript_id=XM_002172555.2;extra_copy_number=0
Chr3	Liftoff	exon	1754998	1757975	.	+	.	ID=exon-XM_002172555.2-2;Parent=rna-XM_002172555.2;Dbxref=GeneID:7052424,Genbank:XM_002172555.2;gbkey=mRNA;locus_tag=SJAG_01342;orig_protein_id=gnl|WGS:AATM|SJAG_01342|gb|EEB06298;orig_transcript_id=gnl|WGS:AATM|mrna_SJAG_01342T0;product=UBA domain-containing protein Ucp6;transcript_id=XM_002172555.2;extra_copy_number=0
Chr3	Liftoff	CDS	1755210	1756988	.	+	.	ID=cds-XP_002172591.1;Parent=rna-XM_002172555.2;Dbxref=GeneID:7052424,Genbank:XP_002172591.1;Name=XP_002172591.1;gbkey=CDS;locus_tag=SJAG_01342;orig_transcript_id=gnl|WGS:AATM|mrna_SJAG_01342T0;product=UBA domain-containing protein Ucp6;protein_id=XP_002172591.1;extra_copy_number=0
Chr3	Liftoff	gene	1757115	1757885	.	-	.	ID=gene-SJAG_01341;Dbxref=GeneID:7052423;Name=SJAG_01341;gbkey=Gene;gene_biotype=protein_coding;locus_tag=SJAG_01341;coverage=0.998;sequence_ID=0.998;valid_ORFs=0;extra_copy_number=0;copy_num_ID=gene-SJAG_01341_0
Chr3	Liftoff	mRNA	1757115	1757885	.	-	.	ID=rna-XM_002172554.2;Parent=gene-SJAG_01341;Dbxref=GeneID:7052423,Genbank:XM_002172554.2;Name=XM_002172554.2;gbkey=mRNA;locus_tag=SJAG_01341;orig_protein_id=gnl|WGS:AATM|SJAG_01341|gb|EEB06297;orig_transcript_id=gnl|WGS:AATM|mrna_SJAG_01341T0;product=Spo12 family protein;transcript_id=XM_002172554.2;matches_ref_protein=False;valid_ORF=False;missing_stop_codon=True;extra_copy_number=0
Chr3	Liftoff	exon	1757115	1757596	.	-	.	ID=exon-XM_002172554.2-2;Parent=rna-XM_002172554.2;Dbxref=GeneID:7052423,Genbank:XM_002172554.2;gbkey=mRNA;locus_tag=SJAG_01341;orig_protein_id=gnl|WGS:AATM|SJAG_01341|gb|EEB06297;orig_transcript_id=gnl|WGS:AATM|mrna_SJAG_01341T0;product=Spo12 family protein;transcript_id=XM_002172554.2;extra_copy_number=0
Chr3	Liftoff	exon	1757598	1757885	.	-	.	ID=exon-XM_002172554.2-1;Parent=rna-XM_002172554.2;Dbxref=GeneID:7052423,Genbank:XM_002172554.2;gbkey=mRNA;locus_tag=SJAG_01341;orig_protein_id=gnl|WGS:AATM|SJAG_01341|gb|EEB06297;orig_transcript_id=gnl|WGS:AATM|mrna_SJAG_01341T0;product=Spo12 family protein;transcript_id=XM_002172554.2;extra_copy_number=0
Chr3	Liftoff	CDS	1757531	1757596	.	-	.	ID=cds-XP_002172590.1;Parent=rna-XM_002172554.2;Dbxref=GeneID:7052423,Genbank:XP_002172590.1;Name=XP_002172590.1;gbkey=CDS;locus_tag=SJAG_01341;orig_transcript_id=gnl|WGS:AATM|mrna_SJAG_01341T0;product=Spo12 family protein;protein_id=XP_002172590.1;extra_copy_number=0
Chr3	Liftoff	CDS	1757598	1757809	.	-	.	ID=cds-XP_002172590.1;Parent=rna-XM_002172554.2;Dbxref=GeneID:7052423,Genbank:XP_002172590.1;Name=XP_002172590.1;gbkey=CDS;locus_tag=SJAG_01341;orig_transcript_id=gnl|WGS:AATM|mrna_SJAG_01341T0;product=Spo12 family protein;protein_id=XP_002172590.1;extra_copy_number=0
Chr3	Liftoff	gene	1757820	1759039	.	-	.	ID=gene-SJAG_01340;Dbxref=GeneID:7052422;Name=SJAG_01340;gbkey=Gene;gene_biotype=protein_coding;locus_tag=SJAG_01340;coverage=1.0;sequence_ID=1.0;valid_ORFs=1;extra_copy_number=0;copy_num_ID=gene-SJAG_01340_0
Chr3	Liftoff	mRNA	1757820	1759039	.	-	.	ID=rna-XM_002172553.2;Parent=gene-SJAG_01340;Dbxref=GeneID:7052422,Genbank:XM_002172553.2;Name=XM_002172553.2;gbkey=mRNA;locus_tag=SJAG_01340;orig_protein_id=gnl|WGS:AATM|SJAG_01340|gb|EEB06296;orig_transcript_id=gnl|WGS:AATM|mrna_SJAG_01340T0;product=hypothetical protein;transcript_id=XM_002172553.2;matches_ref_protein=True;valid_ORF=True;extra_copy_number=0
Chr3	Liftoff	exon	1757820	1759039	.	-	.	ID=exon-XM_002172553.2-1;Parent=rna-XM_002172553.2;Dbxref=GeneID:7052422,Genbank:XM_002172553.2;gbkey=mRNA;locus_tag=SJAG_01340;orig_protein_id=gnl|WGS:AATM|SJAG_01340|gb|EEB06296;orig_transcript_id=gnl|WGS:AATM|mrna_SJAG_01340T0;product=hypothetical protein;transcript_id=XM_002172553.2;extra_copy_number=0
Chr3	Liftoff	CDS	1757980	1758909	.	-	.	ID=cds-XP_002172589.1;Parent=rna-XM_002172553.2;Dbxref=GeneID:7052422,Genbank:XP_002172589.1;Name=XP_002172589.1;gbkey=CDS;locus_tag=SJAG_01340;orig_transcript_id=gnl|WGS:AATM|mrna_SJAG_01340T0;product=hypothetical protein;protein_id=XP_002172589.1;extra_copy_number=0
Chr3	Liftoff	gene	1759209	1761548	.	-	.	ID=gene-SJAG_01339;Dbxref=GeneID:7052421;Name=SJAG_01339;gbkey=Gene;gene_biotype=protein_coding;locus_tag=SJAG_01339;coverage=1.0;sequence_ID=1.0;valid_ORFs=1;extra_copy_number=0;copy_num_ID=gene-SJAG_01339_0
Chr3	Liftoff	mRNA	1759209	1761548	.	-	.	ID=rna-XM_002172552.2;Parent=gene-SJAG_01339;Dbxref=GeneID:7052421,Genbank:XM_002172552.2;Name=XM_002172552.2;gbkey=mRNA;locus_tag=SJAG_01339;orig_protein_id=gnl|WGS:AATM|SJAG_01339|gb|EEB06295;orig_transcript_id=gnl|WGS:AATM|mrna_SJAG_01339T0;product=GTP binding protein;transcript_id=XM_002172552.2;matches_ref_protein=True;valid_ORF=True;extra_copy_number=0
Chr3	Liftoff	exon	1759209	1761236	.	-	.	ID=exon-XM_002172552.2-2;Parent=rna-XM_002172552.2;Dbxref=GeneID:7052421,Genbank:XM_002172552.2;gbkey=mRNA;locus_tag=SJAG_01339;orig_protein_id=gnl|WGS:AATM|SJAG_01339|gb|EEB06295;orig_transcript_id=gnl|WGS:AATM|mrna_SJAG_01339T0;product=GTP binding protein;transcript_id=XM_002172552.2;extra_copy_number=0
Chr3	Liftoff	exon	1761360	1761548	.	-	.	ID=exon-XM_002172552.2-1;Parent=rna-XM_002172552.2;Dbxref=GeneID:7052421,Genbank:XM_002172552.2;gbkey=mRNA;locus_tag=SJAG_01339;orig_protein_id=gnl|WGS:AATM|SJAG_01339|gb|EEB06295;orig_transcript_id=gnl|WGS:AATM|mrna_SJAG_01339T0;product=GTP binding protein;transcript_id=XM_002172552.2;extra_copy_number=0
Chr3	Liftoff	CDS	1759362	1761236	.	-	.	ID=cds-XP_002172588.2;Parent=rna-XM_002172552.2;Dbxref=GeneID:7052421,Genbank:XP_002172588.2;Name=XP_002172588.2;gbkey=CDS;locus_tag=SJAG_01339;orig_transcript_id=gnl|WGS:AATM|mrna_SJAG_01339T0;product=GTP binding protein;protein_id=XP_002172588.2;extra_copy_number=0
Chr3	Liftoff	CDS	1761360	1761362	.	-	.	ID=cds-XP_002172588.2;Parent=rna-XM_002172552.2;Dbxref=GeneID:7052421,Genbank:XP_002172588.2;Name=XP_002172588.2;gbkey=CDS;locus_tag=SJAG_01339;orig_transcript_id=gnl|WGS:AATM|mrna_SJAG_01339T0;product=GTP binding protein;protein_id=XP_002172588.2;extra_copy_number=0
Chr3	Liftoff	gene	1761637	1763254	.	+	.	ID=gene-SJAG_01338;Dbxref=GeneID:7052420;Name=SJAG_01338;gbkey=Gene;gene_biotype=protein_coding;locus_tag=SJAG_01338;coverage=1.0;sequence_ID=1.0;valid_ORFs=1;extra_copy_number=0;copy_num_ID=gene-SJAG_01338_0
Chr3	Liftoff	mRNA	1761637	1763254	.	+	.	ID=rna-XM_002172551.2;Parent=gene-SJAG_01338;Dbxref=GeneID:7052420,Genbank:XM_002172551.2;Name=XM_002172551.2;gbkey=mRNA;locus_tag=SJAG_01338;orig_protein_id=gnl|WGS:AATM|SJAG_01338|gb|EEB06294;orig_transcript_id=gnl|WGS:AATM|mrna_SJAG_01338T0;product=ribosome biogenesis protein Ltv1;transcript_id=XM_002172551.2;matches_ref_protein=True;valid_ORF=True;extra_copy_number=0
Chr3	Liftoff	exon	1761637	1761758	.	+	.	ID=exon-XM_002172551.2-1;Parent=rna-XM_002172551.2;Dbxref=GeneID:7052420,Genbank:XM_002172551.2;gbkey=mRNA;locus_tag=SJAG_01338;orig_protein_id=gnl|WGS:AATM|SJAG_01338|gb|EEB06294;orig_transcript_id=gnl|WGS:AATM|mrna_SJAG_01338T0;product=ribosome biogenesis protein Ltv1;transcript_id=XM_002172551.2;extra_copy_number=0
Chr3	Liftoff	exon	1761927	1763254	.	+	.	ID=exon-XM_002172551.2-2;Parent=rna-XM_002172551.2;Dbxref=GeneID:7052420,Genbank:XM_002172551.2;gbkey=mRNA;locus_tag=SJAG_01338;orig_protein_id=gnl|WGS:AATM|SJAG_01338|gb|EEB06294;orig_transcript_id=gnl|WGS:AATM|mrna_SJAG_01338T0;product=ribosome biogenesis protein Ltv1;transcript_id=XM_002172551.2;extra_copy_number=0
Chr3	Liftoff	CDS	1761756	1761758	.	+	.	ID=cds-XP_002172587.2;Parent=rna-XM_002172551.2;Dbxref=GeneID:7052420,Genbank:XP_002172587.2;Name=XP_002172587.2;gbkey=CDS;locus_tag=SJAG_01338;orig_transcript_id=gnl|WGS:AATM|mrna_SJAG_01338T0;product=ribosome biogenesis protein Ltv1;protein_id=XP_002172587.2;extra_copy_number=0
Chr3	Liftoff	CDS	1761927	1763111	.	+	.	ID=cds-XP_002172587.2;Parent=rna-XM_002172551.2;Dbxref=GeneID:7052420,Genbank:XP_002172587.2;Name=XP_002172587.2;gbkey=CDS;locus_tag=SJAG_01338;orig_transcript_id=gnl|WGS:AATM|mrna_SJAG_01338T0;product=ribosome biogenesis protein Ltv1;protein_id=XP_002172587.2;extra_copy_number=0
Chr3	Liftoff	gene	1768946	1770706	.	-	.	ID=gene-SJAG_01336;Dbxref=GeneID:7052414;Name=SJAG_01336;end_range=1422461,.;gbkey=Gene;gene_biotype=protein_coding;locus_tag=SJAG_01336;partial=true;coverage=1.0;sequence_ID=1.0;valid_ORFs=1;extra_copy_number=0;copy_num_ID=gene-SJAG_01336_0
Chr3	Liftoff	mRNA	1768946	1770706	.	-	.	ID=rna-XM_002172549.2;Parent=gene-SJAG_01336;Dbxref=GeneID:7052414,Genbank:XM_002172549.2;Name=XM_002172549.2;end_range=1422461,.;gbkey=mRNA;locus_tag=SJAG_01336;orig_protein_id=gnl|WGS:AATM|SJAG_01336|gb|EEB06292;orig_transcript_id=gnl|WGS:AATM|mrna_SJAG_01336T0;partial=true;product=multidrug resistance protein fnx1;transcript_id=XM_002172549.2;matches_ref_protein=True;valid_ORF=True;extra_copy_number=0
Chr3	Liftoff	exon	1768946	1769351	.	-	.	ID=exon-XM_002172549.2-2;Parent=rna-XM_002172549.2;Dbxref=GeneID:7052414,Genbank:XM_002172549.2;end_range=1422461,.;gbkey=mRNA;locus_tag=SJAG_01336;orig_protein_id=gnl|WGS:AATM|SJAG_01336|gb|EEB06292;orig_transcript_id=gnl|WGS:AATM|mrna_SJAG_01336T0;partial=true;product=multidrug resistance protein fnx1;transcript_id=XM_002172549.2;extra_copy_number=0
Chr3	Liftoff	exon	1769480	1770706	.	-	.	ID=exon-XM_002172549.2-1;Parent=rna-XM_002172549.2;Dbxref=GeneID:7052414,Genbank:XM_002172549.2;gbkey=mRNA;locus_tag=SJAG_01336;orig_protein_id=gnl|WGS:AATM|SJAG_01336|gb|EEB06292;orig_transcript_id=gnl|WGS:AATM|mrna_SJAG_01336T0;partial=true;product=multidrug resistance protein fnx1;transcript_id=XM_002172549.2;extra_copy_number=0
Chr3	Liftoff	CDS	1768946	1769351	.	-	.	ID=cds-XP_002172585.2;Parent=rna-XM_002172549.2;Dbxref=GeneID:7052414,Genbank:XP_002172585.2;Name=XP_002172585.2;gbkey=CDS;locus_tag=SJAG_01336;orig_transcript_id=gnl|WGS:AATM|mrna_SJAG_01336T0;product=multidrug resistance protein fnx1;protein_id=XP_002172585.2;extra_copy_number=0
Chr3	Liftoff	CDS	1769480	1770591	.	-	.	ID=cds-XP_002172585.2;Parent=rna-XM_002172549.2;Dbxref=GeneID:7052414,Genbank:XP_002172585.2;Name=XP_002172585.2;gbkey=CDS;locus_tag=SJAG_01336;orig_transcript_id=gnl|WGS:AATM|mrna_SJAG_01336T0;product=multidrug resistance protein fnx1;protein_id=XP_002172585.2;extra_copy_number=0
Chr3	Liftoff	gene	1776428	1779046	.	-	.	ID=gene-SJAG_01335;Dbxref=GeneID:7052409;Name=SJAG_01335;gbkey=Gene;gene_biotype=protein_coding;locus_tag=SJAG_01335;coverage=1.0;sequence_ID=1.0;valid_ORFs=1;extra_copy_number=0;copy_num_ID=gene-SJAG_01335_0
Chr3	Liftoff	mRNA	1776428	1779046	.	-	.	ID=rna-XM_002172548.2;Parent=gene-SJAG_01335;Dbxref=GeneID:7052409,Genbank:XM_002172548.2;Name=XM_002172548.2;gbkey=mRNA;locus_tag=SJAG_01335;orig_protein_id=gnl|WGS:AATM|SJAG_01335|gb|EEB06291;orig_transcript_id=gnl|WGS:AATM|mrna_SJAG_01335T0;product=DUF1741 family protein;transcript_id=XM_002172548.2;matches_ref_protein=True;valid_ORF=True;extra_copy_number=0
Chr3	Liftoff	exon	1776428	1779046	.	-	.	ID=exon-XM_002172548.2-1;Parent=rna-XM_002172548.2;Dbxref=GeneID:7052409,Genbank:XM_002172548.2;gbkey=mRNA;locus_tag=SJAG_01335;orig_protein_id=gnl|WGS:AATM|SJAG_01335|gb|EEB06291;orig_transcript_id=gnl|WGS:AATM|mrna_SJAG_01335T0;product=DUF1741 family protein;transcript_id=XM_002172548.2;extra_copy_number=0
Chr3	Liftoff	CDS	1776746	1778572	.	-	.	ID=cds-XP_002172584.1;Parent=rna-XM_002172548.2;Dbxref=GeneID:7052409,Genbank:XP_002172584.1;Name=XP_002172584.1;gbkey=CDS;locus_tag=SJAG_01335;orig_transcript_id=gnl|WGS:AATM|mrna_SJAG_01335T0;product=DUF1741 family protein;protein_id=XP_002172584.1;extra_copy_number=0
Chr3	Liftoff	gene	1779497	1781080	.	+	.	ID=gene-SJAG_01333;Dbxref=GeneID:7052408;Name=SJAG_01333;gbkey=Gene;gene_biotype=protein_coding;locus_tag=SJAG_01333;coverage=1.0;sequence_ID=1.0;valid_ORFs=1;extra_copy_number=0;copy_num_ID=gene-SJAG_01333_0
Chr3	Liftoff	mRNA	1779497	1781080	.	+	.	ID=rna-XM_002172547.2;Parent=gene-SJAG_01333;Dbxref=GeneID:7052408,Genbank:XM_002172547.2;Name=XM_002172547.2;gbkey=mRNA;locus_tag=SJAG_01333;orig_protein_id=gnl|WGS:AATM|SJAG_01333|gb|EEB06290;orig_transcript_id=gnl|WGS:AATM|mrna_SJAG_01333T0;product=eukaryotic protein;transcript_id=XM_002172547.2;matches_ref_protein=True;valid_ORF=True;extra_copy_number=0
Chr3	Liftoff	exon	1779497	1781080	.	+	.	ID=exon-XM_002172547.2-1;Parent=rna-XM_002172547.2;Dbxref=GeneID:7052408,Genbank:XM_002172547.2;gbkey=mRNA;locus_tag=SJAG_01333;orig_protein_id=gnl|WGS:AATM|SJAG_01333|gb|EEB06290;orig_transcript_id=gnl|WGS:AATM|mrna_SJAG_01333T0;product=eukaryotic protein;transcript_id=XM_002172547.2;extra_copy_number=0
Chr3	Liftoff	CDS	1779546	1780823	.	+	.	ID=cds-XP_002172583.1;Parent=rna-XM_002172547.2;Dbxref=GeneID:7052408,Genbank:XP_002172583.1;Name=XP_002172583.1;gbkey=CDS;locus_tag=SJAG_01333;orig_transcript_id=gnl|WGS:AATM|mrna_SJAG_01333T0;product=eukaryotic protein;protein_id=XP_002172583.1;extra_copy_number=0
Chr3	Liftoff	gene	1781030	1782196	.	-	.	ID=gene-SJAG_01332;Dbxref=GeneID:7052407;Name=SJAG_01332;end_range=1410388,.;gbkey=Gene;gene_biotype=protein_coding;locus_tag=SJAG_01332;partial=true;start_range=.,1409222;coverage=1.0;sequence_ID=1.0;valid_ORFs=1;extra_copy_number=0;copy_num_ID=gene-SJAG_01332_0
Chr3	Liftoff	mRNA	1781030	1782196	.	-	.	ID=rna-XM_002172546.1;Parent=gene-SJAG_01332;Dbxref=GeneID:7052407,Genbank:XM_002172546.1;Name=XM_002172546.1;end_range=1410388,.;gbkey=mRNA;locus_tag=SJAG_01332;orig_protein_id=gnl|WGS:AATM|SJAG_01332|gb|EEB06289;orig_transcript_id=gnl|WGS:AATM|mrna_SJAG_01332T0;partial=true;product=Smc5-6 complex non-SMC subunit Nse4;start_range=.,1409222;transcript_id=XM_002172546.1;matches_ref_protein=True;valid_ORF=True;extra_copy_number=0
Chr3	Liftoff	exon	1781030	1781125	.	-	.	ID=exon-XM_002172546.1-7;Parent=rna-XM_002172546.1;Dbxref=GeneID:7052407,Genbank:XM_002172546.1;end_range=1410388,.;gbkey=mRNA;locus_tag=SJAG_01332;orig_protein_id=gnl|WGS:AATM|SJAG_01332|gb|EEB06289;orig_transcript_id=gnl|WGS:AATM|mrna_SJAG_01332T0;partial=true;product=Smc5-6 complex non-SMC subunit Nse4;transcript_id=XM_002172546.1;extra_copy_number=0
Chr3	Liftoff	exon	1781171	1781262	.	-	.	ID=exon-XM_002172546.1-6;Parent=rna-XM_002172546.1;Dbxref=GeneID:7052407,Genbank:XM_002172546.1;gbkey=mRNA;locus_tag=SJAG_01332;orig_protein_id=gnl|WGS:AATM|SJAG_01332|gb|EEB06289;orig_transcript_id=gnl|WGS:AATM|mrna_SJAG_01332T0;partial=true;product=Smc5-6 complex non-SMC subunit Nse4;transcript_id=XM_002172546.1;extra_copy_number=0
Chr3	Liftoff	exon	1781307	1781526	.	-	.	ID=exon-XM_002172546.1-5;Parent=rna-XM_002172546.1;Dbxref=GeneID:7052407,Genbank:XM_002172546.1;gbkey=mRNA;locus_tag=SJAG_01332;orig_protein_id=gnl|WGS:AATM|SJAG_01332|gb|EEB06289;orig_transcript_id=gnl|WGS:AATM|mrna_SJAG_01332T0;partial=true;product=Smc5-6 complex non-SMC subunit Nse4;transcript_id=XM_002172546.1;extra_copy_number=0
Chr3	Liftoff	exon	1781568	1781661	.	-	.	ID=exon-XM_002172546.1-4;Parent=rna-XM_002172546.1;Dbxref=GeneID:7052407,Genbank:XM_002172546.1;gbkey=mRNA;locus_tag=SJAG_01332;orig_protein_id=gnl|WGS:AATM|SJAG_01332|gb|EEB06289;orig_transcript_id=gnl|WGS:AATM|mrna_SJAG_01332T0;partial=true;product=Smc5-6 complex non-SMC subunit Nse4;transcript_id=XM_002172546.1;extra_copy_number=0
Chr3	Liftoff	exon	1781712	1781976	.	-	.	ID=exon-XM_002172546.1-3;Parent=rna-XM_002172546.1;Dbxref=GeneID:7052407,Genbank:XM_002172546.1;gbkey=mRNA;locus_tag=SJAG_01332;orig_protein_id=gnl|WGS:AATM|SJAG_01332|gb|EEB06289;orig_transcript_id=gnl|WGS:AATM|mrna_SJAG_01332T0;partial=true;product=Smc5-6 complex non-SMC subunit Nse4;transcript_id=XM_002172546.1;extra_copy_number=0
Chr3	Liftoff	exon	1782018	1782098	.	-	.	ID=exon-XM_002172546.1-2;Parent=rna-XM_002172546.1;Dbxref=GeneID:7052407,Genbank:XM_002172546.1;gbkey=mRNA;locus_tag=SJAG_01332;orig_protein_id=gnl|WGS:AATM|SJAG_01332|gb|EEB06289;orig_transcript_id=gnl|WGS:AATM|mrna_SJAG_01332T0;partial=true;product=Smc5-6 complex non-SMC subunit Nse4;transcript_id=XM_002172546.1;extra_copy_number=0
Chr3	Liftoff	exon	1782142	1782196	.	-	.	ID=exon-XM_002172546.1-1;Parent=rna-XM_002172546.1;Dbxref=GeneID:7052407,Genbank:XM_002172546.1;gbkey=mRNA;locus_tag=SJAG_01332;orig_protein_id=gnl|WGS:AATM|SJAG_01332|gb|EEB06289;orig_transcript_id=gnl|WGS:AATM|mrna_SJAG_01332T0;partial=true;product=Smc5-6 complex non-SMC subunit Nse4;start_range=.,1409222;transcript_id=XM_002172546.1;extra_copy_number=0
Chr3	Liftoff	CDS	1781030	1781125	.	-	.	ID=cds-XP_002172582.1;Parent=rna-XM_002172546.1;Dbxref=GeneID:7052407,Genbank:XP_002172582.1;Name=XP_002172582.1;gbkey=CDS;locus_tag=SJAG_01332;orig_transcript_id=gnl|WGS:AATM|mrna_SJAG_01332T0;product=Smc5-6 complex non-SMC subunit Nse4;protein_id=XP_002172582.1;extra_copy_number=0
Chr3	Liftoff	CDS	1781171	1781262	.	-	.	ID=cds-XP_002172582.1;Parent=rna-XM_002172546.1;Dbxref=GeneID:7052407,Genbank:XP_002172582.1;Name=XP_002172582.1;gbkey=CDS;locus_tag=SJAG_01332;orig_transcript_id=gnl|WGS:AATM|mrna_SJAG_01332T0;product=Smc5-6 complex non-SMC subunit Nse4;protein_id=XP_002172582.1;extra_copy_number=0
Chr3	Liftoff	CDS	1781307	1781526	.	-	.	ID=cds-XP_002172582.1;Parent=rna-XM_002172546.1;Dbxref=GeneID:7052407,Genbank:XP_002172582.1;Name=XP_002172582.1;gbkey=CDS;locus_tag=SJAG_01332;orig_transcript_id=gnl|WGS:AATM|mrna_SJAG_01332T0;product=Smc5-6 complex non-SMC subunit Nse4;protein_id=XP_002172582.1;extra_copy_number=0
Chr3	Liftoff	CDS	1781568	1781661	.	-	.	ID=cds-XP_002172582.1;Parent=rna-XM_002172546.1;Dbxref=GeneID:7052407,Genbank:XP_002172582.1;Name=XP_002172582.1;gbkey=CDS;locus_tag=SJAG_01332;orig_transcript_id=gnl|WGS:AATM|mrna_SJAG_01332T0;product=Smc5-6 complex non-SMC subunit Nse4;protein_id=XP_002172582.1;extra_copy_number=0
Chr3	Liftoff	CDS	1781712	1781976	.	-	.	ID=cds-XP_002172582.1;Parent=rna-XM_002172546.1;Dbxref=GeneID:7052407,Genbank:XP_002172582.1;Name=XP_002172582.1;gbkey=CDS;locus_tag=SJAG_01332;orig_transcript_id=gnl|WGS:AATM|mrna_SJAG_01332T0;product=Smc5-6 complex non-SMC subunit Nse4;protein_id=XP_002172582.1;extra_copy_number=0
Chr3	Liftoff	CDS	1782018	1782098	.	-	.	ID=cds-XP_002172582.1;Parent=rna-XM_002172546.1;Dbxref=GeneID:7052407,Genbank:XP_002172582.1;Name=XP_002172582.1;gbkey=CDS;locus_tag=SJAG_01332;orig_transcript_id=gnl|WGS:AATM|mrna_SJAG_01332T0;product=Smc5-6 complex non-SMC subunit Nse4;protein_id=XP_002172582.1;extra_copy_number=0
Chr3	Liftoff	CDS	1782142	1782196	.	-	.	ID=cds-XP_002172582.1;Parent=rna-XM_002172546.1;Dbxref=GeneID:7052407,Genbank:XP_002172582.1;Name=XP_002172582.1;gbkey=CDS;locus_tag=SJAG_01332;orig_transcript_id=gnl|WGS:AATM|mrna_SJAG_01332T0;product=Smc5-6 complex non-SMC subunit Nse4;protein_id=XP_002172582.1;extra_copy_number=0
Chr3	Liftoff	gene	1782314	1785634	.	+	.	ID=gene-SJAG_01331;Dbxref=GeneID:7052406;Name=SJAG_01331;gbkey=Gene;gene_biotype=protein_coding;locus_tag=SJAG_01331;coverage=1.0;sequence_ID=1.0;valid_ORFs=1;extra_copy_number=0;copy_num_ID=gene-SJAG_01331_0
Chr3	Liftoff	mRNA	1782314	1785634	.	+	.	ID=rna-XM_002172545.2;Parent=gene-SJAG_01331;Dbxref=GeneID:7052406,Genbank:XM_002172545.2;Name=XM_002172545.2;gbkey=mRNA;locus_tag=SJAG_01331;orig_protein_id=gnl|WGS:AATM|SJAG_01331|gb|EEB06288;orig_transcript_id=gnl|WGS:AATM|mrna_SJAG_01331T0;product=DuF1740 family protein;transcript_id=XM_002172545.2;matches_ref_protein=True;valid_ORF=True;extra_copy_number=0
Chr3	Liftoff	exon	1782314	1785284	.	+	.	ID=exon-XM_002172545.2-1;Parent=rna-XM_002172545.2;Dbxref=GeneID:7052406,Genbank:XM_002172545.2;gbkey=mRNA;locus_tag=SJAG_01331;orig_protein_id=gnl|WGS:AATM|SJAG_01331|gb|EEB06288;orig_transcript_id=gnl|WGS:AATM|mrna_SJAG_01331T0;product=DuF1740 family protein;transcript_id=XM_002172545.2;extra_copy_number=0
Chr3	Liftoff	exon	1785330	1785634	.	+	.	ID=exon-XM_002172545.2-2;Parent=rna-XM_002172545.2;Dbxref=GeneID:7052406,Genbank:XM_002172545.2;gbkey=mRNA;locus_tag=SJAG_01331;orig_protein_id=gnl|WGS:AATM|SJAG_01331|gb|EEB06288;orig_transcript_id=gnl|WGS:AATM|mrna_SJAG_01331T0;product=DuF1740 family protein;transcript_id=XM_002172545.2;extra_copy_number=0
Chr3	Liftoff	CDS	1782584	1785284	.	+	.	ID=cds-XP_002172581.1;Parent=rna-XM_002172545.2;Dbxref=GeneID:7052406,Genbank:XP_002172581.1;Name=XP_002172581.1;gbkey=CDS;locus_tag=SJAG_01331;orig_transcript_id=gnl|WGS:AATM|mrna_SJAG_01331T0;product=DuF1740 family protein;protein_id=XP_002172581.1;extra_copy_number=0
Chr3	Liftoff	CDS	1785330	1785448	.	+	.	ID=cds-XP_002172581.1;Parent=rna-XM_002172545.2;Dbxref=GeneID:7052406,Genbank:XP_002172581.1;Name=XP_002172581.1;gbkey=CDS;locus_tag=SJAG_01331;orig_transcript_id=gnl|WGS:AATM|mrna_SJAG_01331T0;product=DuF1740 family protein;protein_id=XP_002172581.1;extra_copy_number=0
Chr3	Liftoff	gene	1785568	1786561	.	+	.	ID=gene-SJAG_01330;Dbxref=GeneID:7052405;Name=SJAG_01330;gbkey=Gene;gene_biotype=protein_coding;locus_tag=SJAG_01330;coverage=1.0;sequence_ID=1.0;valid_ORFs=1;extra_copy_number=0;copy_num_ID=gene-SJAG_01330_0
Chr3	Liftoff	mRNA	1785568	1786561	.	+	.	ID=rna-XM_002172544.2;Parent=gene-SJAG_01330;Dbxref=GeneID:7052405,Genbank:XM_002172544.2;Name=XM_002172544.2;gbkey=mRNA;locus_tag=SJAG_01330;orig_protein_id=gnl|WGS:AATM|SJAG_01330|gb|EEB06287;orig_transcript_id=gnl|WGS:AATM|mrna_SJAG_01330T0;product=spindle checkpoint protein Mad2;transcript_id=XM_002172544.2;matches_ref_protein=True;valid_ORF=True;extra_copy_number=0
Chr3	Liftoff	exon	1785568	1785789	.	+	.	ID=exon-XM_002172544.2-1;Parent=rna-XM_002172544.2;Dbxref=GeneID:7052405,Genbank:XM_002172544.2;gbkey=mRNA;locus_tag=SJAG_01330;orig_protein_id=gnl|WGS:AATM|SJAG_01330|gb|EEB06287;orig_transcript_id=gnl|WGS:AATM|mrna_SJAG_01330T0;product=spindle checkpoint protein Mad2;transcript_id=XM_002172544.2;extra_copy_number=0
Chr3	Liftoff	exon	1785837	1785983	.	+	.	ID=exon-XM_002172544.2-2;Parent=rna-XM_002172544.2;Dbxref=GeneID:7052405,Genbank:XM_002172544.2;gbkey=mRNA;locus_tag=SJAG_01330;orig_protein_id=gnl|WGS:AATM|SJAG_01330|gb|EEB06287;orig_transcript_id=gnl|WGS:AATM|mrna_SJAG_01330T0;product=spindle checkpoint protein Mad2;transcript_id=XM_002172544.2;extra_copy_number=0
Chr3	Liftoff	exon	1786030	1786561	.	+	.	ID=exon-XM_002172544.2-3;Parent=rna-XM_002172544.2;Dbxref=GeneID:7052405,Genbank:XM_002172544.2;gbkey=mRNA;locus_tag=SJAG_01330;orig_protein_id=gnl|WGS:AATM|SJAG_01330|gb|EEB06287;orig_transcript_id=gnl|WGS:AATM|mrna_SJAG_01330T0;product=spindle checkpoint protein Mad2;transcript_id=XM_002172544.2;extra_copy_number=0
Chr3	Liftoff	CDS	1785717	1785789	.	+	.	ID=cds-XP_002172580.1;Parent=rna-XM_002172544.2;Dbxref=GeneID:7052405,Genbank:XP_002172580.1;Name=XP_002172580.1;gbkey=CDS;locus_tag=SJAG_01330;orig_transcript_id=gnl|WGS:AATM|mrna_SJAG_01330T0;product=spindle checkpoint protein Mad2;protein_id=XP_002172580.1;extra_copy_number=0
Chr3	Liftoff	CDS	1785837	1785983	.	+	.	ID=cds-XP_002172580.1;Parent=rna-XM_002172544.2;Dbxref=GeneID:7052405,Genbank:XP_002172580.1;Name=XP_002172580.1;gbkey=CDS;locus_tag=SJAG_01330;orig_transcript_id=gnl|WGS:AATM|mrna_SJAG_01330T0;product=spindle checkpoint protein Mad2;protein_id=XP_002172580.1;extra_copy_number=0
Chr3	Liftoff	CDS	1786030	1786427	.	+	.	ID=cds-XP_002172580.1;Parent=rna-XM_002172544.2;Dbxref=GeneID:7052405,Genbank:XP_002172580.1;Name=XP_002172580.1;gbkey=CDS;locus_tag=SJAG_01330;orig_transcript_id=gnl|WGS:AATM|mrna_SJAG_01330T0;product=spindle checkpoint protein Mad2;protein_id=XP_002172580.1;extra_copy_number=0
Chr3	Liftoff	gene	1786602	1791093	.	+	.	ID=gene-SJAG_01329;Dbxref=GeneID:7052404;Name=SJAG_01329;gbkey=Gene;gene_biotype=protein_coding;locus_tag=SJAG_01329;coverage=1.0;sequence_ID=1.0;valid_ORFs=1;extra_copy_number=0;copy_num_ID=gene-SJAG_01329_0
Chr3	Liftoff	mRNA	1786602	1791093	.	+	.	ID=rna-XM_002172543.2;Parent=gene-SJAG_01329;Dbxref=GeneID:7052404,Genbank:XM_002172543.2;Name=XM_002172543.2;gbkey=mRNA;locus_tag=SJAG_01329;orig_protein_id=gnl|WGS:AATM|SJAG_01329|gb|EEB06286;orig_transcript_id=gnl|WGS:AATM|mrna_SJAG_01329T0;product=GRAM domain-containing protein;transcript_id=XM_002172543.2;matches_ref_protein=True;valid_ORF=True;extra_copy_number=0
Chr3	Liftoff	exon	1786602	1791093	.	+	.	ID=exon-XM_002172543.2-1;Parent=rna-XM_002172543.2;Dbxref=GeneID:7052404,Genbank:XM_002172543.2;gbkey=mRNA;locus_tag=SJAG_01329;orig_protein_id=gnl|WGS:AATM|SJAG_01329|gb|EEB06286;orig_transcript_id=gnl|WGS:AATM|mrna_SJAG_01329T0;product=GRAM domain-containing protein;transcript_id=XM_002172543.2;extra_copy_number=0
Chr3	Liftoff	CDS	1786818	1788989	.	+	.	ID=cds-XP_002172579.1;Parent=rna-XM_002172543.2;Dbxref=GeneID:7052404,Genbank:XP_002172579.1;Name=XP_002172579.1;gbkey=CDS;locus_tag=SJAG_01329;orig_transcript_id=gnl|WGS:AATM|mrna_SJAG_01329T0;product=GRAM domain-containing protein;protein_id=XP_002172579.1;extra_copy_number=0
Chr3	Liftoff	gene	1789121	1791836	.	-	.	ID=gene-SJAG_01328;Dbxref=GeneID:7052403;Name=SJAG_01328;gbkey=Gene;gene_biotype=protein_coding;locus_tag=SJAG_01328;coverage=1.0;sequence_ID=1.0;valid_ORFs=1;extra_copy_number=0;copy_num_ID=gene-SJAG_01328_0
Chr3	Liftoff	mRNA	1789121	1791836	.	-	.	ID=rna-XM_002172542.2;Parent=gene-SJAG_01328;Dbxref=GeneID:7052403,Genbank:XM_002172542.2;Name=XM_002172542.2;gbkey=mRNA;locus_tag=SJAG_01328;orig_protein_id=gnl|WGS:AATM|SJAG_01328|gb|EEB06285;orig_transcript_id=gnl|WGS:AATM|mrna_SJAG_01328T0;product=eukaryotic protein;transcript_id=XM_002172542.2;matches_ref_protein=True;valid_ORF=True;extra_copy_number=0
Chr3	Liftoff	exon	1789121	1790708	.	-	.	ID=exon-XM_002172542.2-2;Parent=rna-XM_002172542.2;Dbxref=GeneID:7052403,Genbank:XM_002172542.2;gbkey=mRNA;locus_tag=SJAG_01328;orig_protein_id=gnl|WGS:AATM|SJAG_01328|gb|EEB06285;orig_transcript_id=gnl|WGS:AATM|mrna_SJAG_01328T0;product=eukaryotic protein;transcript_id=XM_002172542.2;extra_copy_number=0
Chr3	Liftoff	exon	1790753	1791836	.	-	.	ID=exon-XM_002172542.2-1;Parent=rna-XM_002172542.2;Dbxref=GeneID:7052403,Genbank:XM_002172542.2;gbkey=mRNA;locus_tag=SJAG_01328;orig_protein_id=gnl|WGS:AATM|SJAG_01328|gb|EEB06285;orig_transcript_id=gnl|WGS:AATM|mrna_SJAG_01328T0;product=eukaryotic protein;transcript_id=XM_002172542.2;extra_copy_number=0
Chr3	Liftoff	CDS	1789197	1790708	.	-	.	ID=cds-XP_002172578.2;Parent=rna-XM_002172542.2;Dbxref=GeneID:7052403,Genbank:XP_002172578.2;Name=XP_002172578.2;gbkey=CDS;locus_tag=SJAG_01328;orig_transcript_id=gnl|WGS:AATM|mrna_SJAG_01328T0;product=eukaryotic protein;protein_id=XP_002172578.2;extra_copy_number=0
Chr3	Liftoff	CDS	1790753	1791547	.	-	.	ID=cds-XP_002172578.2;Parent=rna-XM_002172542.2;Dbxref=GeneID:7052403,Genbank:XP_002172578.2;Name=XP_002172578.2;gbkey=CDS;locus_tag=SJAG_01328;orig_transcript_id=gnl|WGS:AATM|mrna_SJAG_01328T0;product=eukaryotic protein;protein_id=XP_002172578.2;extra_copy_number=0
Chr3	Liftoff	gene	1791842	1792861	.	+	.	ID=gene-SJAG_01327;Dbxref=GeneID:7052402;Name=SJAG_01327;gbkey=Gene;gene_biotype=protein_coding;locus_tag=SJAG_01327;coverage=1.0;sequence_ID=1.0;valid_ORFs=1;extra_copy_number=0;copy_num_ID=gene-SJAG_01327_0
Chr3	Liftoff	mRNA	1791842	1792861	.	+	.	ID=rna-XM_002172541.2;Parent=gene-SJAG_01327;Dbxref=GeneID:7052402,Genbank:XM_002172541.2;Name=XM_002172541.2;gbkey=mRNA;locus_tag=SJAG_01327;orig_protein_id=gnl|WGS:AATM|SJAG_01327|gb|EEB06284;orig_transcript_id=gnl|WGS:AATM|mrna_SJAG_01327T0;product=U6 snRNP-associated protein Lsm5;transcript_id=XM_002172541.2;matches_ref_protein=True;valid_ORF=True;extra_copy_number=0
Chr3	Liftoff	exon	1791842	1792277	.	+	.	ID=exon-XM_002172541.2-1;Parent=rna-XM_002172541.2;Dbxref=GeneID:7052402,Genbank:XM_002172541.2;gbkey=mRNA;locus_tag=SJAG_01327;orig_protein_id=gnl|WGS:AATM|SJAG_01327|gb|EEB06284;orig_transcript_id=gnl|WGS:AATM|mrna_SJAG_01327T0;product=U6 snRNP-associated protein Lsm5;transcript_id=XM_002172541.2;extra_copy_number=0
Chr3	Liftoff	exon	1792406	1792529	.	+	.	ID=exon-XM_002172541.2-2;Parent=rna-XM_002172541.2;Dbxref=GeneID:7052402,Genbank:XM_002172541.2;gbkey=mRNA;locus_tag=SJAG_01327;orig_protein_id=gnl|WGS:AATM|SJAG_01327|gb|EEB06284;orig_transcript_id=gnl|WGS:AATM|mrna_SJAG_01327T0;product=U6 snRNP-associated protein Lsm5;transcript_id=XM_002172541.2;extra_copy_number=0
Chr3	Liftoff	exon	1792590	1792656	.	+	.	ID=exon-XM_002172541.2-3;Parent=rna-XM_002172541.2;Dbxref=GeneID:7052402,Genbank:XM_002172541.2;gbkey=mRNA;locus_tag=SJAG_01327;orig_protein_id=gnl|WGS:AATM|SJAG_01327|gb|EEB06284;orig_transcript_id=gnl|WGS:AATM|mrna_SJAG_01327T0;product=U6 snRNP-associated protein Lsm5;transcript_id=XM_002172541.2;extra_copy_number=0
Chr3	Liftoff	exon	1792713	1792861	.	+	.	ID=exon-XM_002172541.2-4;Parent=rna-XM_002172541.2;Dbxref=GeneID:7052402,Genbank:XM_002172541.2;gbkey=mRNA;locus_tag=SJAG_01327;orig_protein_id=gnl|WGS:AATM|SJAG_01327|gb|EEB06284;orig_transcript_id=gnl|WGS:AATM|mrna_SJAG_01327T0;product=U6 snRNP-associated protein Lsm5;transcript_id=XM_002172541.2;extra_copy_number=0
Chr3	Liftoff	CDS	1792253	1792277	.	+	.	ID=cds-XP_002172577.1;Parent=rna-XM_002172541.2;Dbxref=GeneID:7052402,Genbank:XP_002172577.1;Name=XP_002172577.1;gbkey=CDS;locus_tag=SJAG_01327;orig_transcript_id=gnl|WGS:AATM|mrna_SJAG_01327T0;product=U6 snRNP-associated protein Lsm5;protein_id=XP_002172577.1;extra_copy_number=0
Chr3	Liftoff	CDS	1792406	1792529	.	+	.	ID=cds-XP_002172577.1;Parent=rna-XM_002172541.2;Dbxref=GeneID:7052402,Genbank:XP_002172577.1;Name=XP_002172577.1;gbkey=CDS;locus_tag=SJAG_01327;orig_transcript_id=gnl|WGS:AATM|mrna_SJAG_01327T0;product=U6 snRNP-associated protein Lsm5;protein_id=XP_002172577.1;extra_copy_number=0
Chr3	Liftoff	CDS	1792590	1792656	.	+	.	ID=cds-XP_002172577.1;Parent=rna-XM_002172541.2;Dbxref=GeneID:7052402,Genbank:XP_002172577.1;Name=XP_002172577.1;gbkey=CDS;locus_tag=SJAG_01327;orig_transcript_id=gnl|WGS:AATM|mrna_SJAG_01327T0;product=U6 snRNP-associated protein Lsm5;protein_id=XP_002172577.1;extra_copy_number=0
Chr3	Liftoff	CDS	1792713	1792736	.	+	.	ID=cds-XP_002172577.1;Parent=rna-XM_002172541.2;Dbxref=GeneID:7052402,Genbank:XP_002172577.1;Name=XP_002172577.1;gbkey=CDS;locus_tag=SJAG_01327;orig_transcript_id=gnl|WGS:AATM|mrna_SJAG_01327T0;product=U6 snRNP-associated protein Lsm5;protein_id=XP_002172577.1;extra_copy_number=0
Chr3	Liftoff	gene	1792738	1794014	.	-	.	ID=gene-SJAG_01326;Dbxref=GeneID:7052401;Name=SJAG_01326;gbkey=Gene;gene_biotype=protein_coding;locus_tag=SJAG_01326;coverage=1.0;sequence_ID=1.0;valid_ORFs=1;extra_copy_number=0;copy_num_ID=gene-SJAG_01326_0
Chr3	Liftoff	mRNA	1792738	1794014	.	-	.	ID=rna-XM_002172540.2;Parent=gene-SJAG_01326;Dbxref=GeneID:7052401,Genbank:XM_002172540.2;Name=XM_002172540.2;gbkey=mRNA;locus_tag=SJAG_01326;orig_protein_id=gnl|WGS:AATM|SJAG_01326|gb|EEB06283;orig_transcript_id=gnl|WGS:AATM|mrna_SJAG_01326T0;product=steroid oxidoreductase superfamily protein;transcript_id=XM_002172540.2;matches_ref_protein=True;valid_ORF=True;extra_copy_number=0
Chr3	Liftoff	exon	1792738	1794014	.	-	.	ID=exon-XM_002172540.2-1;Parent=rna-XM_002172540.2;Dbxref=GeneID:7052401,Genbank:XM_002172540.2;gbkey=mRNA;locus_tag=SJAG_01326;orig_protein_id=gnl|WGS:AATM|SJAG_01326|gb|EEB06283;orig_transcript_id=gnl|WGS:AATM|mrna_SJAG_01326T0;product=steroid oxidoreductase superfamily protein;transcript_id=XM_002172540.2;extra_copy_number=0
Chr3	Liftoff	CDS	1792925	1793959	.	-	.	ID=cds-XP_002172576.1;Parent=rna-XM_002172540.2;Dbxref=GeneID:7052401,Genbank:XP_002172576.1;Name=XP_002172576.1;gbkey=CDS;locus_tag=SJAG_01326;orig_transcript_id=gnl|WGS:AATM|mrna_SJAG_01326T0;product=steroid oxidoreductase superfamily protein;protein_id=XP_002172576.1;extra_copy_number=0
Chr3	Liftoff	gene	1794314	1795576	.	-	.	ID=gene-SJAG_01325;Dbxref=GeneID:7052400;Name=SJAG_01325;end_range=1397104,.;gbkey=Gene;gene_biotype=protein_coding;locus_tag=SJAG_01325;partial=true;start_range=.,1395842;coverage=1.0;sequence_ID=1.0;valid_ORFs=1;extra_copy_number=0;copy_num_ID=gene-SJAG_01325_0
Chr3	Liftoff	mRNA	1794314	1795576	.	-	.	ID=rna-XM_002172539.1;Parent=gene-SJAG_01325;Dbxref=GeneID:7052400,Genbank:XM_002172539.1;Name=XM_002172539.1;end_range=1397104,.;gbkey=mRNA;locus_tag=SJAG_01325;orig_protein_id=gnl|WGS:AATM|SJAG_01325|gb|EEB06282;orig_transcript_id=gnl|WGS:AATM|mrna_SJAG_01325T0;partial=true;product=Set1C PHD Finger protein Spf1;start_range=.,1395842;transcript_id=XM_002172539.1;matches_ref_protein=True;valid_ORF=True;extra_copy_number=0
Chr3	Liftoff	exon	1794314	1795576	.	-	.	ID=exon-XM_002172539.1-1;Parent=rna-XM_002172539.1;Dbxref=GeneID:7052400,Genbank:XM_002172539.1;end_range=1397104,.;gbkey=mRNA;locus_tag=SJAG_01325;orig_protein_id=gnl|WGS:AATM|SJAG_01325|gb|EEB06282;orig_transcript_id=gnl|WGS:AATM|mrna_SJAG_01325T0;partial=true;product=Set1C PHD Finger protein Spf1;start_range=.,1395842;transcript_id=XM_002172539.1;extra_copy_number=0
Chr3	Liftoff	CDS	1794314	1795576	.	-	.	ID=cds-XP_002172575.1;Parent=rna-XM_002172539.1;Dbxref=GeneID:7052400,Genbank:XP_002172575.1;Name=XP_002172575.1;gbkey=CDS;locus_tag=SJAG_01325;orig_transcript_id=gnl|WGS:AATM|mrna_SJAG_01325T0;product=Set1C PHD Finger protein Spf1;protein_id=XP_002172575.1;extra_copy_number=0
Chr3	Liftoff	gene	1795694	1797082	.	-	.	ID=gene-SJAG_01324;Dbxref=GeneID:7052399;Name=SJAG_01324;gbkey=Gene;gene_biotype=protein_coding;locus_tag=SJAG_01324;coverage=1.0;sequence_ID=1.0;valid_ORFs=1;extra_copy_number=0;copy_num_ID=gene-SJAG_01324_0
Chr3	Liftoff	mRNA	1795694	1797082	.	-	.	ID=rna-XM_002172538.2;Parent=gene-SJAG_01324;Dbxref=GeneID:7052399,Genbank:XM_002172538.2;Name=XM_002172538.2;gbkey=mRNA;locus_tag=SJAG_01324;orig_protein_id=gnl|WGS:AATM|SJAG_01324|gb|EEB06281;orig_transcript_id=gnl|WGS:AATM|mrna_SJAG_01324T0;product=vacuolar SNARE Vam7;transcript_id=XM_002172538.2;matches_ref_protein=True;valid_ORF=True;extra_copy_number=0
Chr3	Liftoff	exon	1795694	1796784	.	-	.	ID=exon-XM_002172538.2-2;Parent=rna-XM_002172538.2;Dbxref=GeneID:7052399,Genbank:XM_002172538.2;gbkey=mRNA;locus_tag=SJAG_01324;orig_protein_id=gnl|WGS:AATM|SJAG_01324|gb|EEB06281;orig_transcript_id=gnl|WGS:AATM|mrna_SJAG_01324T0;product=vacuolar SNARE Vam7;transcript_id=XM_002172538.2;extra_copy_number=0
Chr3	Liftoff	exon	1796831	1797082	.	-	.	ID=exon-XM_002172538.2-1;Parent=rna-XM_002172538.2;Dbxref=GeneID:7052399,Genbank:XM_002172538.2;gbkey=mRNA;locus_tag=SJAG_01324;orig_protein_id=gnl|WGS:AATM|SJAG_01324|gb|EEB06281;orig_transcript_id=gnl|WGS:AATM|mrna_SJAG_01324T0;product=vacuolar SNARE Vam7;transcript_id=XM_002172538.2;extra_copy_number=0
Chr3	Liftoff	CDS	1795807	1796784	.	-	.	ID=cds-XP_002172574.1;Parent=rna-XM_002172538.2;Dbxref=GeneID:7052399,Genbank:XP_002172574.1;Name=XP_002172574.1;gbkey=CDS;locus_tag=SJAG_01324;orig_transcript_id=gnl|WGS:AATM|mrna_SJAG_01324T0;product=vacuolar SNARE Vam7;protein_id=XP_002172574.1;extra_copy_number=0
Chr3	Liftoff	CDS	1796831	1796860	.	-	.	ID=cds-XP_002172574.1;Parent=rna-XM_002172538.2;Dbxref=GeneID:7052399,Genbank:XP_002172574.1;Name=XP_002172574.1;gbkey=CDS;locus_tag=SJAG_01324;orig_transcript_id=gnl|WGS:AATM|mrna_SJAG_01324T0;product=vacuolar SNARE Vam7;protein_id=XP_002172574.1;extra_copy_number=0
Chr3	Liftoff	gene	1797016	1798631	.	-	.	ID=gene-SJAG_05226;Dbxref=GeneID:7052398;Name=SJAG_05226;gbkey=Gene;gene_biotype=protein_coding;locus_tag=SJAG_05226;coverage=1.0;sequence_ID=1.0;valid_ORFs=1;extra_copy_number=0;copy_num_ID=gene-SJAG_05226_0
Chr3	Liftoff	mRNA	1797016	1798631	.	-	.	ID=rna-XM_002172537.2;Parent=gene-SJAG_05226;Dbxref=GeneID:7052398,Genbank:XM_002172537.2;Name=XM_002172537.2;gbkey=mRNA;locus_tag=SJAG_05226;orig_protein_id=gnl|WGS:AATM|SJAG_05226|gb|EEB06280;orig_transcript_id=gnl|WGS:AATM|mrna_SJAG_05226T0;product=bouquet formation protein Bqt3;transcript_id=XM_002172537.2;matches_ref_protein=True;valid_ORF=True;extra_copy_number=0
Chr3	Liftoff	exon	1797016	1797857	.	-	.	ID=exon-XM_002172537.2-2;Parent=rna-XM_002172537.2;Dbxref=GeneID:7052398,Genbank:XM_002172537.2;gbkey=mRNA;locus_tag=SJAG_05226;orig_protein_id=gnl|WGS:AATM|SJAG_05226|gb|EEB06280;orig_transcript_id=gnl|WGS:AATM|mrna_SJAG_05226T0;product=bouquet formation protein Bqt3;transcript_id=XM_002172537.2;extra_copy_number=0
Chr3	Liftoff	exon	1797948	1798631	.	-	.	ID=exon-XM_002172537.2-1;Parent=rna-XM_002172537.2;Dbxref=GeneID:7052398,Genbank:XM_002172537.2;gbkey=mRNA;locus_tag=SJAG_05226;orig_protein_id=gnl|WGS:AATM|SJAG_05226|gb|EEB06280;orig_transcript_id=gnl|WGS:AATM|mrna_SJAG_05226T0;product=bouquet formation protein Bqt3;transcript_id=XM_002172537.2;extra_copy_number=0
Chr3	Liftoff	CDS	1797246	1797857	.	-	.	ID=cds-XP_002172573.1;Parent=rna-XM_002172537.2;Dbxref=GeneID:7052398,Genbank:XP_002172573.1;Name=XP_002172573.1;gbkey=CDS;locus_tag=SJAG_05226;orig_transcript_id=gnl|WGS:AATM|mrna_SJAG_05226T0;product=bouquet formation protein Bqt3;protein_id=XP_002172573.1;extra_copy_number=0
Chr3	Liftoff	CDS	1797948	1798103	.	-	.	ID=cds-XP_002172573.1;Parent=rna-XM_002172537.2;Dbxref=GeneID:7052398,Genbank:XP_002172573.1;Name=XP_002172573.1;gbkey=CDS;locus_tag=SJAG_05226;orig_transcript_id=gnl|WGS:AATM|mrna_SJAG_05226T0;product=bouquet formation protein Bqt3;protein_id=XP_002172573.1;extra_copy_number=0
Chr3	Liftoff	gene	1799219	1802719	.	+	.	ID=gene-SJAG_01323;Dbxref=GeneID:7052396;Name=SJAG_01323;end_range=1392198,.;gbkey=Gene;gene_biotype=protein_coding;locus_tag=SJAG_01323;partial=true;start_range=.,1388699;coverage=1.0;sequence_ID=1.0;valid_ORFs=1;extra_copy_number=0;copy_num_ID=gene-SJAG_01323_0
Chr3	Liftoff	mRNA	1799219	1802719	.	+	.	ID=rna-XM_002172536.1;Parent=gene-SJAG_01323;Dbxref=GeneID:7052396,Genbank:XM_002172536.1;Name=XM_002172536.1;end_range=1392198,.;gbkey=mRNA;locus_tag=SJAG_01323;orig_protein_id=gnl|WGS:AATM|SJAG_01323|gb|EEB06279;orig_transcript_id=gnl|WGS:AATM|mrna_SJAG_01323T0;partial=true;product=ribosome biogenesis protein Rrp12;start_range=.,1388699;transcript_id=XM_002172536.1;matches_ref_protein=True;valid_ORF=True;extra_copy_number=0
Chr3	Liftoff	exon	1799219	1800268	.	+	.	ID=exon-XM_002172536.1-1;Parent=rna-XM_002172536.1;Dbxref=GeneID:7052396,Genbank:XM_002172536.1;end_range=1392198,.;gbkey=mRNA;locus_tag=SJAG_01323;orig_protein_id=gnl|WGS:AATM|SJAG_01323|gb|EEB06279;orig_transcript_id=gnl|WGS:AATM|mrna_SJAG_01323T0;partial=true;product=ribosome biogenesis protein Rrp12;transcript_id=XM_002172536.1;extra_copy_number=0
Chr3	Liftoff	exon	1800302	1802719	.	+	.	ID=exon-XM_002172536.1-2;Parent=rna-XM_002172536.1;Dbxref=GeneID:7052396,Genbank:XM_002172536.1;gbkey=mRNA;locus_tag=SJAG_01323;orig_protein_id=gnl|WGS:AATM|SJAG_01323|gb|EEB06279;orig_transcript_id=gnl|WGS:AATM|mrna_SJAG_01323T0;partial=true;product=ribosome biogenesis protein Rrp12;start_range=.,1388699;transcript_id=XM_002172536.1;extra_copy_number=0
Chr3	Liftoff	CDS	1799219	1800268	.	+	.	ID=cds-XP_002172572.1;Parent=rna-XM_002172536.1;Dbxref=GeneID:7052396,Genbank:XP_002172572.1;Name=XP_002172572.1;gbkey=CDS;locus_tag=SJAG_01323;orig_transcript_id=gnl|WGS:AATM|mrna_SJAG_01323T0;product=ribosome biogenesis protein Rrp12;protein_id=XP_002172572.1;extra_copy_number=0
Chr3	Liftoff	CDS	1800302	1802719	.	+	.	ID=cds-XP_002172572.1;Parent=rna-XM_002172536.1;Dbxref=GeneID:7052396,Genbank:XP_002172572.1;Name=XP_002172572.1;gbkey=CDS;locus_tag=SJAG_01323;orig_transcript_id=gnl|WGS:AATM|mrna_SJAG_01323T0;product=ribosome biogenesis protein Rrp12;protein_id=XP_002172572.1;extra_copy_number=0
Chr3	Liftoff	gene	1803178	1804344	.	+	.	ID=gene-SJAG_01322;Dbxref=GeneID:7052395;Name=SJAG_01322;end_range=1388240,.;gbkey=Gene;gene_biotype=protein_coding;locus_tag=SJAG_01322;partial=true;start_range=.,1387074;coverage=1.0;sequence_ID=1.0;valid_ORFs=1;extra_copy_number=0;copy_num_ID=gene-SJAG_01322_0
Chr3	Liftoff	mRNA	1803178	1804344	.	+	.	ID=rna-XM_002172535.1;Parent=gene-SJAG_01322;Dbxref=GeneID:7052395,Genbank:XM_002172535.1;Name=XM_002172535.1;end_range=1388240,.;gbkey=mRNA;locus_tag=SJAG_01322;orig_protein_id=gnl|WGS:AATM|SJAG_01322|gb|EEB06278;orig_transcript_id=gnl|WGS:AATM|mrna_SJAG_01322T0;partial=true;product=60S ribosomal protein L3;start_range=.,1387074;transcript_id=XM_002172535.1;matches_ref_protein=True;valid_ORF=True;extra_copy_number=0
Chr3	Liftoff	exon	1803178	1804344	.	+	.	ID=exon-XM_002172535.1-1;Parent=rna-XM_002172535.1;Dbxref=GeneID:7052395,Genbank:XM_002172535.1;end_range=1388240,.;gbkey=mRNA;locus_tag=SJAG_01322;orig_protein_id=gnl|WGS:AATM|SJAG_01322|gb|EEB06278;orig_transcript_id=gnl|WGS:AATM|mrna_SJAG_01322T0;partial=true;product=60S ribosomal protein L3;start_range=.,1387074;transcript_id=XM_002172535.1;extra_copy_number=0
Chr3	Liftoff	CDS	1803178	1804344	.	+	.	ID=cds-XP_002172571.1;Parent=rna-XM_002172535.1;Dbxref=GeneID:7052395,Genbank:XP_002172571.1;Name=XP_002172571.1;gbkey=CDS;locus_tag=SJAG_01322;orig_transcript_id=gnl|WGS:AATM|mrna_SJAG_01322T0;product=60S ribosomal protein L3;protein_id=XP_002172571.1;extra_copy_number=0
Chr3	Liftoff	gene	1804632	1806152	.	-	.	ID=gene-SJAG_01321;Dbxref=GeneID:7052394;Name=SJAG_01321;end_range=1386786,.;gbkey=Gene;gene_biotype=protein_coding;locus_tag=SJAG_01321;partial=true;start_range=.,1385266;coverage=1.0;sequence_ID=1.0;valid_ORFs=1;extra_copy_number=0;copy_num_ID=gene-SJAG_01321_0
Chr3	Liftoff	mRNA	1804632	1806152	.	-	.	ID=rna-XM_002172534.1;Parent=gene-SJAG_01321;Dbxref=GeneID:7052394,Genbank:XM_002172534.1;Name=XM_002172534.1;end_range=1386786,.;gbkey=mRNA;locus_tag=SJAG_01321;orig_protein_id=gnl|WGS:AATM|SJAG_01321|gb|EEB06277;orig_transcript_id=gnl|WGS:AATM|mrna_SJAG_01321T0;partial=true;product=spore wall assembly peptidase Mde10;start_range=.,1385266;transcript_id=XM_002172534.1;matches_ref_protein=True;valid_ORF=True;extra_copy_number=0
Chr3	Liftoff	exon	1804632	1806152	.	-	.	ID=exon-XM_002172534.1-1;Parent=rna-XM_002172534.1;Dbxref=GeneID:7052394,Genbank:XM_002172534.1;end_range=1386786,.;gbkey=mRNA;locus_tag=SJAG_01321;orig_protein_id=gnl|WGS:AATM|SJAG_01321|gb|EEB06277;orig_transcript_id=gnl|WGS:AATM|mrna_SJAG_01321T0;partial=true;product=spore wall assembly peptidase Mde10;start_range=.,1385266;transcript_id=XM_002172534.1;extra_copy_number=0
Chr3	Liftoff	CDS	1804632	1806152	.	-	.	ID=cds-XP_002172570.1;Parent=rna-XM_002172534.1;Dbxref=GeneID:7052394,Genbank:XP_002172570.1;Name=XP_002172570.1;gbkey=CDS;locus_tag=SJAG_01321;orig_transcript_id=gnl|WGS:AATM|mrna_SJAG_01321T0;product=spore wall assembly peptidase Mde10;protein_id=XP_002172570.1;extra_copy_number=0
Chr3	Liftoff	gene	1806351	1807139	.	-	.	ID=gene-SJAG_05225;Dbxref=GeneID:7052393;Name=SJAG_05225;end_range=1385067,.;gbkey=Gene;gene_biotype=protein_coding;locus_tag=SJAG_05225;partial=true;start_range=.,1384279;coverage=1.0;sequence_ID=1.0;valid_ORFs=1;extra_copy_number=0;copy_num_ID=gene-SJAG_05225_0
Chr3	Liftoff	mRNA	1806351	1807139	.	-	.	ID=rna-XM_002172533.1;Parent=gene-SJAG_05225;Dbxref=GeneID:7052393,Genbank:XM_002172533.1;Name=XM_002172533.1;end_range=1385067,.;gbkey=mRNA;locus_tag=SJAG_05225;orig_protein_id=gnl|WGS:AATM|SJAG_05225|gb|EEB06276;orig_transcript_id=gnl|WGS:AATM|mrna_SJAG_05225T0;partial=true;product=fungal protein;start_range=.,1384279;transcript_id=XM_002172533.1;matches_ref_protein=True;valid_ORF=True;extra_copy_number=0
Chr3	Liftoff	exon	1806351	1806981	.	-	.	ID=exon-XM_002172533.1-2;Parent=rna-XM_002172533.1;Dbxref=GeneID:7052393,Genbank:XM_002172533.1;end_range=1385067,.;gbkey=mRNA;locus_tag=SJAG_05225;orig_protein_id=gnl|WGS:AATM|SJAG_05225|gb|EEB06276;orig_transcript_id=gnl|WGS:AATM|mrna_SJAG_05225T0;partial=true;product=fungal protein;transcript_id=XM_002172533.1;extra_copy_number=0
Chr3	Liftoff	exon	1807033	1807139	.	-	.	ID=exon-XM_002172533.1-1;Parent=rna-XM_002172533.1;Dbxref=GeneID:7052393,Genbank:XM_002172533.1;gbkey=mRNA;locus_tag=SJAG_05225;orig_protein_id=gnl|WGS:AATM|SJAG_05225|gb|EEB06276;orig_transcript_id=gnl|WGS:AATM|mrna_SJAG_05225T0;partial=true;product=fungal protein;start_range=.,1384279;transcript_id=XM_002172533.1;extra_copy_number=0
Chr3	Liftoff	CDS	1806351	1806981	.	-	.	ID=cds-XP_002172569.1;Parent=rna-XM_002172533.1;Dbxref=GeneID:7052393,Genbank:XP_002172569.1;Name=XP_002172569.1;gbkey=CDS;locus_tag=SJAG_05225;orig_transcript_id=gnl|WGS:AATM|mrna_SJAG_05225T0;product=fungal protein;protein_id=XP_002172569.1;extra_copy_number=0
Chr3	Liftoff	CDS	1807033	1807139	.	-	.	ID=cds-XP_002172569.1;Parent=rna-XM_002172533.1;Dbxref=GeneID:7052393,Genbank:XP_002172569.1;Name=XP_002172569.1;gbkey=CDS;locus_tag=SJAG_05225;orig_transcript_id=gnl|WGS:AATM|mrna_SJAG_05225T0;product=fungal protein;protein_id=XP_002172569.1;extra_copy_number=0
Chr3	Liftoff	gene	1807516	1809209	.	+	.	ID=gene-SJAG_01320;Dbxref=GeneID:7052392;Name=SJAG_01320;gbkey=Gene;gene_biotype=protein_coding;locus_tag=SJAG_01320;coverage=1.0;sequence_ID=1.0;valid_ORFs=1;extra_copy_number=0;copy_num_ID=gene-SJAG_01320_0
Chr3	Liftoff	mRNA	1807516	1809209	.	+	.	ID=rna-XM_002172532.2;Parent=gene-SJAG_01320;Dbxref=GeneID:7052392,Genbank:XM_002172532.2;Name=XM_002172532.2;gbkey=mRNA;locus_tag=SJAG_01320;orig_protein_id=gnl|WGS:AATM|SJAG_01320|gb|EEB06275;orig_transcript_id=gnl|WGS:AATM|mrna_SJAG_01320T0;product=WD repeat protein Pop3;transcript_id=XM_002172532.2;matches_ref_protein=True;valid_ORF=True;extra_copy_number=0
Chr3	Liftoff	exon	1807516	1807772	.	+	.	ID=exon-XM_002172532.2-1;Parent=rna-XM_002172532.2;Dbxref=GeneID:7052392,Genbank:XM_002172532.2;gbkey=mRNA;locus_tag=SJAG_01320;orig_protein_id=gnl|WGS:AATM|SJAG_01320|gb|EEB06275;orig_transcript_id=gnl|WGS:AATM|mrna_SJAG_01320T0;product=WD repeat protein Pop3;transcript_id=XM_002172532.2;extra_copy_number=0
Chr3	Liftoff	exon	1807838	1807939	.	+	.	ID=exon-XM_002172532.2-2;Parent=rna-XM_002172532.2;Dbxref=GeneID:7052392,Genbank:XM_002172532.2;gbkey=mRNA;locus_tag=SJAG_01320;orig_protein_id=gnl|WGS:AATM|SJAG_01320|gb|EEB06275;orig_transcript_id=gnl|WGS:AATM|mrna_SJAG_01320T0;product=WD repeat protein Pop3;transcript_id=XM_002172532.2;extra_copy_number=0
Chr3	Liftoff	exon	1808077	1809209	.	+	.	ID=exon-XM_002172532.2-3;Parent=rna-XM_002172532.2;Dbxref=GeneID:7052392,Genbank:XM_002172532.2;gbkey=mRNA;locus_tag=SJAG_01320;orig_protein_id=gnl|WGS:AATM|SJAG_01320|gb|EEB06275;orig_transcript_id=gnl|WGS:AATM|mrna_SJAG_01320T0;product=WD repeat protein Pop3;transcript_id=XM_002172532.2;extra_copy_number=0
Chr3	Liftoff	CDS	1807650	1807772	.	+	.	ID=cds-XP_002172568.1;Parent=rna-XM_002172532.2;Dbxref=GeneID:7052392,Genbank:XP_002172568.1;Name=XP_002172568.1;gbkey=CDS;locus_tag=SJAG_01320;orig_transcript_id=gnl|WGS:AATM|mrna_SJAG_01320T0;product=WD repeat protein Pop3;protein_id=XP_002172568.1;extra_copy_number=0
Chr3	Liftoff	CDS	1807838	1807939	.	+	.	ID=cds-XP_002172568.1;Parent=rna-XM_002172532.2;Dbxref=GeneID:7052392,Genbank:XP_002172568.1;Name=XP_002172568.1;gbkey=CDS;locus_tag=SJAG_01320;orig_transcript_id=gnl|WGS:AATM|mrna_SJAG_01320T0;product=WD repeat protein Pop3;protein_id=XP_002172568.1;extra_copy_number=0
Chr3	Liftoff	CDS	1808077	1808796	.	+	.	ID=cds-XP_002172568.1;Parent=rna-XM_002172532.2;Dbxref=GeneID:7052392,Genbank:XP_002172568.1;Name=XP_002172568.1;gbkey=CDS;locus_tag=SJAG_01320;orig_transcript_id=gnl|WGS:AATM|mrna_SJAG_01320T0;product=WD repeat protein Pop3;protein_id=XP_002172568.1;extra_copy_number=0
Chr3	Liftoff	gene	1809140	1810362	.	+	.	ID=gene-SJAG_01319;Dbxref=GeneID:7052391;Name=SJAG_01319;gbkey=Gene;gene_biotype=protein_coding;locus_tag=SJAG_01319;coverage=1.0;sequence_ID=1.0;valid_ORFs=1;extra_copy_number=0;copy_num_ID=gene-SJAG_01319_0
Chr3	Liftoff	mRNA	1809140	1810362	.	+	.	ID=rna-XM_002172531.2;Parent=gene-SJAG_01319;Dbxref=GeneID:7052391,Genbank:XM_002172531.2;Name=XM_002172531.2;gbkey=mRNA;locus_tag=SJAG_01319;orig_protein_id=gnl|WGS:AATM|SJAG_01319|gb|EEB06274;orig_transcript_id=gnl|WGS:AATM|mrna_SJAG_01319T0;product=GTPase regulator Nrf1;transcript_id=XM_002172531.2;matches_ref_protein=True;valid_ORF=True;extra_copy_number=0
Chr3	Liftoff	exon	1809140	1810362	.	+	.	ID=exon-XM_002172531.2-1;Parent=rna-XM_002172531.2;Dbxref=GeneID:7052391,Genbank:XM_002172531.2;gbkey=mRNA;locus_tag=SJAG_01319;orig_protein_id=gnl|WGS:AATM|SJAG_01319|gb|EEB06274;orig_transcript_id=gnl|WGS:AATM|mrna_SJAG_01319T0;product=GTPase regulator Nrf1;transcript_id=XM_002172531.2;extra_copy_number=0
Chr3	Liftoff	CDS	1809251	1809619	.	+	.	ID=cds-XP_002172567.1;Parent=rna-XM_002172531.2;Dbxref=GeneID:7052391,Genbank:XP_002172567.1;Name=XP_002172567.1;gbkey=CDS;locus_tag=SJAG_01319;orig_transcript_id=gnl|WGS:AATM|mrna_SJAG_01319T0;product=GTPase regulator Nrf1;protein_id=XP_002172567.1;extra_copy_number=0
Chr3	Liftoff	gene	1809167	1810559	.	-	.	ID=gene-SJAG_05637;Dbxref=GeneID:22831085;Name=SJAG_05637;gbkey=Gene;gene_biotype=protein_coding;locus_tag=SJAG_05637;coverage=1.0;sequence_ID=1.0;valid_ORFs=1;extra_copy_number=0;copy_num_ID=gene-SJAG_05637_0
Chr3	Liftoff	mRNA	1809167	1810559	.	-	.	ID=rna-XM_011050745.1;Parent=gene-SJAG_05637;Dbxref=GeneID:22831085,Genbank:XM_011050745.1;Name=XM_011050745.1;gbkey=mRNA;locus_tag=SJAG_05637;orig_protein_id=gnl|WGS:AATM|SJAG_05637T0;orig_transcript_id=gnl|WGS:AATM|mrna_SJAG_05637T0;product=hypothetical protein;transcript_id=XM_011050745.1;matches_ref_protein=True;valid_ORF=True;extra_copy_number=0
Chr3	Liftoff	exon	1809167	1810067	.	-	.	ID=exon-XM_011050745.1-2;Parent=rna-XM_011050745.1;Dbxref=GeneID:22831085,Genbank:XM_011050745.1;gbkey=mRNA;locus_tag=SJAG_05637;orig_protein_id=gnl|WGS:AATM|SJAG_05637T0;orig_transcript_id=gnl|WGS:AATM|mrna_SJAG_05637T0;product=hypothetical protein;transcript_id=XM_011050745.1;extra_copy_number=0
Chr3	Liftoff	exon	1810300	1810559	.	-	.	ID=exon-XM_011050745.1-1;Parent=rna-XM_011050745.1;Dbxref=GeneID:22831085,Genbank:XM_011050745.1;gbkey=mRNA;locus_tag=SJAG_05637;orig_protein_id=gnl|WGS:AATM|SJAG_05637T0;orig_transcript_id=gnl|WGS:AATM|mrna_SJAG_05637T0;product=hypothetical protein;transcript_id=XM_011050745.1;extra_copy_number=0
Chr3	Liftoff	CDS	1809591	1809857	.	-	.	ID=cds-XP_011049047.1;Parent=rna-XM_011050745.1;Dbxref=GeneID:22831085,Genbank:XP_011049047.1;Name=XP_011049047.1;gbkey=CDS;locus_tag=SJAG_05637;orig_transcript_id=gnl|WGS:AATM|mrna_SJAG_05637T0;product=hypothetical protein;protein_id=XP_011049047.1;extra_copy_number=0
Chr3	Liftoff	gene	1810695	1815048	.	+	.	ID=gene-SJAG_01317;Dbxref=GeneID:7052390;Name=SJAG_01317;gbkey=Gene;gene_biotype=protein_coding;locus_tag=SJAG_01317;coverage=1.0;sequence_ID=1.0;valid_ORFs=1;extra_copy_number=0;copy_num_ID=gene-SJAG_01317_0
Chr3	Liftoff	mRNA	1810695	1815048	.	+	.	ID=rna-XM_002172530.2;Parent=gene-SJAG_01317;Dbxref=GeneID:7052390,Genbank:XM_002172530.2;Name=XM_002172530.2;gbkey=mRNA;locus_tag=SJAG_01317;orig_protein_id=gnl|WGS:AATM|SJAG_01317|gb|EEB06273;orig_transcript_id=gnl|WGS:AATM|mrna_SJAG_01317T0;product=ataxin-2;transcript_id=XM_002172530.2;matches_ref_protein=True;valid_ORF=True;extra_copy_number=0
Chr3	Liftoff	exon	1810695	1815048	.	+	.	ID=exon-XM_002172530.2-1;Parent=rna-XM_002172530.2;Dbxref=GeneID:7052390,Genbank:XM_002172530.2;gbkey=mRNA;locus_tag=SJAG_01317;orig_protein_id=gnl|WGS:AATM|SJAG_01317|gb|EEB06273;orig_transcript_id=gnl|WGS:AATM|mrna_SJAG_01317T0;product=ataxin-2;transcript_id=XM_002172530.2;extra_copy_number=0
Chr3	Liftoff	CDS	1811627	1814377	.	+	.	ID=cds-XP_002172566.2;Parent=rna-XM_002172530.2;Dbxref=GeneID:7052390,Genbank:XP_002172566.2;Name=XP_002172566.2;gbkey=CDS;locus_tag=SJAG_01317;orig_transcript_id=gnl|WGS:AATM|mrna_SJAG_01317T0;product=ataxin-2;protein_id=XP_002172566.2;extra_copy_number=0
Chr3	Liftoff	gene	1814343	1815315	.	-	.	ID=gene-SJAG_01316;Dbxref=GeneID:7052389;Name=SJAG_01316;gbkey=Gene;gene_biotype=protein_coding;locus_tag=SJAG_01316;coverage=1.0;sequence_ID=1.0;valid_ORFs=1;extra_copy_number=0;copy_num_ID=gene-SJAG_01316_0
Chr3	Liftoff	mRNA	1814343	1815315	.	-	.	ID=rna-XM_002172529.2;Parent=gene-SJAG_01316;Dbxref=GeneID:7052389,Genbank:XM_002172529.2;Name=XM_002172529.2;gbkey=mRNA;locus_tag=SJAG_01316;orig_protein_id=gnl|WGS:AATM|SJAG_01316|gb|EEB06272;orig_transcript_id=gnl|WGS:AATM|mrna_SJAG_01316T0;product=hypothetical protein;transcript_id=XM_002172529.2;matches_ref_protein=True;valid_ORF=True;extra_copy_number=0
Chr3	Liftoff	exon	1814343	1815315	.	-	.	ID=exon-XM_002172529.2-1;Parent=rna-XM_002172529.2;Dbxref=GeneID:7052389,Genbank:XM_002172529.2;gbkey=mRNA;locus_tag=SJAG_01316;orig_protein_id=gnl|WGS:AATM|SJAG_01316|gb|EEB06272;orig_transcript_id=gnl|WGS:AATM|mrna_SJAG_01316T0;product=hypothetical protein;transcript_id=XM_002172529.2;extra_copy_number=0
Chr3	Liftoff	CDS	1814577	1814996	.	-	.	ID=cds-XP_002172565.1;Parent=rna-XM_002172529.2;Dbxref=GeneID:7052389,Genbank:XP_002172565.1;Name=XP_002172565.1;gbkey=CDS;locus_tag=SJAG_01316;orig_transcript_id=gnl|WGS:AATM|mrna_SJAG_01316T0;product=hypothetical protein;protein_id=XP_002172565.1;extra_copy_number=0
Chr3	Liftoff	gene	1815440	1819169	.	+	.	ID=gene-SJAG_01315;Dbxref=GeneID:7052388;Name=SJAG_01315;gbkey=Gene;gene_biotype=protein_coding;locus_tag=SJAG_01315;coverage=1.0;sequence_ID=1.0;valid_ORFs=1;extra_copy_number=0;copy_num_ID=gene-SJAG_01315_0
Chr3	Liftoff	mRNA	1815440	1819169	.	+	.	ID=rna-XM_002172528.2;Parent=gene-SJAG_01315;Dbxref=GeneID:7052388,Genbank:XM_002172528.2;Name=XM_002172528.2;gbkey=mRNA;locus_tag=SJAG_01315;orig_protein_id=gnl|WGS:AATM|SJAG_01315|gb|EEB06271;orig_transcript_id=gnl|WGS:AATM|mrna_SJAG_01315T0;product=ATP-dependent RNA helicase Cdc28;transcript_id=XM_002172528.2;matches_ref_protein=True;valid_ORF=True;extra_copy_number=0
Chr3	Liftoff	exon	1815440	1815519	.	+	.	ID=exon-XM_002172528.2-1;Parent=rna-XM_002172528.2;Dbxref=GeneID:7052388,Genbank:XM_002172528.2;gbkey=mRNA;locus_tag=SJAG_01315;orig_protein_id=gnl|WGS:AATM|SJAG_01315|gb|EEB06271;orig_transcript_id=gnl|WGS:AATM|mrna_SJAG_01315T0;product=ATP-dependent RNA helicase Cdc28;transcript_id=XM_002172528.2;extra_copy_number=0
Chr3	Liftoff	exon	1815566	1815614	.	+	.	ID=exon-XM_002172528.2-2;Parent=rna-XM_002172528.2;Dbxref=GeneID:7052388,Genbank:XM_002172528.2;gbkey=mRNA;locus_tag=SJAG_01315;orig_protein_id=gnl|WGS:AATM|SJAG_01315|gb|EEB06271;orig_transcript_id=gnl|WGS:AATM|mrna_SJAG_01315T0;product=ATP-dependent RNA helicase Cdc28;transcript_id=XM_002172528.2;extra_copy_number=0
Chr3	Liftoff	exon	1815668	1815795	.	+	.	ID=exon-XM_002172528.2-3;Parent=rna-XM_002172528.2;Dbxref=GeneID:7052388,Genbank:XM_002172528.2;gbkey=mRNA;locus_tag=SJAG_01315;orig_protein_id=gnl|WGS:AATM|SJAG_01315|gb|EEB06271;orig_transcript_id=gnl|WGS:AATM|mrna_SJAG_01315T0;product=ATP-dependent RNA helicase Cdc28;transcript_id=XM_002172528.2;extra_copy_number=0
Chr3	Liftoff	exon	1815841	1819169	.	+	.	ID=exon-XM_002172528.2-4;Parent=rna-XM_002172528.2;Dbxref=GeneID:7052388,Genbank:XM_002172528.2;gbkey=mRNA;locus_tag=SJAG_01315;orig_protein_id=gnl|WGS:AATM|SJAG_01315|gb|EEB06271;orig_transcript_id=gnl|WGS:AATM|mrna_SJAG_01315T0;product=ATP-dependent RNA helicase Cdc28;transcript_id=XM_002172528.2;extra_copy_number=0
Chr3	Liftoff	CDS	1815481	1815519	.	+	.	ID=cds-XP_002172564.2;Parent=rna-XM_002172528.2;Dbxref=GeneID:7052388,Genbank:XP_002172564.2;Name=XP_002172564.2;gbkey=CDS;locus_tag=SJAG_01315;orig_transcript_id=gnl|WGS:AATM|mrna_SJAG_01315T0;product=ATP-dependent RNA helicase Cdc28;protein_id=XP_002172564.2;extra_copy_number=0
Chr3	Liftoff	CDS	1815566	1815614	.	+	.	ID=cds-XP_002172564.2;Parent=rna-XM_002172528.2;Dbxref=GeneID:7052388,Genbank:XP_002172564.2;Name=XP_002172564.2;gbkey=CDS;locus_tag=SJAG_01315;orig_transcript_id=gnl|WGS:AATM|mrna_SJAG_01315T0;product=ATP-dependent RNA helicase Cdc28;protein_id=XP_002172564.2;extra_copy_number=0
Chr3	Liftoff	CDS	1815668	1815795	.	+	.	ID=cds-XP_002172564.2;Parent=rna-XM_002172528.2;Dbxref=GeneID:7052388,Genbank:XP_002172564.2;Name=XP_002172564.2;gbkey=CDS;locus_tag=SJAG_01315;orig_transcript_id=gnl|WGS:AATM|mrna_SJAG_01315T0;product=ATP-dependent RNA helicase Cdc28;protein_id=XP_002172564.2;extra_copy_number=0
Chr3	Liftoff	CDS	1815841	1818831	.	+	.	ID=cds-XP_002172564.2;Parent=rna-XM_002172528.2;Dbxref=GeneID:7052388,Genbank:XP_002172564.2;Name=XP_002172564.2;gbkey=CDS;locus_tag=SJAG_01315;orig_transcript_id=gnl|WGS:AATM|mrna_SJAG_01315T0;product=ATP-dependent RNA helicase Cdc28;protein_id=XP_002172564.2;extra_copy_number=0
Chr3	Liftoff	gene	1819113	1820330	.	+	.	ID=gene-SJAG_01314;Dbxref=GeneID:7052387;Name=SJAG_01314;gbkey=Gene;gene_biotype=protein_coding;locus_tag=SJAG_01314;coverage=1.0;sequence_ID=1.0;valid_ORFs=1;extra_copy_number=0;copy_num_ID=gene-SJAG_01314_0
Chr3	Liftoff	mRNA	1819113	1820330	.	+	.	ID=rna-XM_002172527.2;Parent=gene-SJAG_01314;Dbxref=GeneID:7052387,Genbank:XM_002172527.2;Name=XM_002172527.2;gbkey=mRNA;locus_tag=SJAG_01314;orig_protein_id=gnl|WGS:AATM|SJAG_01314|gb|EEB06270;orig_transcript_id=gnl|WGS:AATM|mrna_SJAG_01314T0;product=DNA methyltransferase;transcript_id=XM_002172527.2;matches_ref_protein=True;valid_ORF=True;extra_copy_number=0
Chr3	Liftoff	exon	1819113	1819403	.	+	.	ID=exon-XM_002172527.2-1;Parent=rna-XM_002172527.2;Dbxref=GeneID:7052387,Genbank:XM_002172527.2;gbkey=mRNA;locus_tag=SJAG_01314;orig_protein_id=gnl|WGS:AATM|SJAG_01314|gb|EEB06270;orig_transcript_id=gnl|WGS:AATM|mrna_SJAG_01314T0;product=DNA methyltransferase;transcript_id=XM_002172527.2;extra_copy_number=0
Chr3	Liftoff	exon	1819463	1820330	.	+	.	ID=exon-XM_002172527.2-2;Parent=rna-XM_002172527.2;Dbxref=GeneID:7052387,Genbank:XM_002172527.2;gbkey=mRNA;locus_tag=SJAG_01314;orig_protein_id=gnl|WGS:AATM|SJAG_01314|gb|EEB06270;orig_transcript_id=gnl|WGS:AATM|mrna_SJAG_01314T0;product=DNA methyltransferase;transcript_id=XM_002172527.2;extra_copy_number=0
Chr3	Liftoff	CDS	1819233	1819403	.	+	.	ID=cds-XP_002172563.1;Parent=rna-XM_002172527.2;Dbxref=GeneID:7052387,Genbank:XP_002172563.1;Name=XP_002172563.1;gbkey=CDS;locus_tag=SJAG_01314;orig_transcript_id=gnl|WGS:AATM|mrna_SJAG_01314T0;product=DNA methyltransferase;protein_id=XP_002172563.1;extra_copy_number=0
Chr3	Liftoff	CDS	1819463	1820272	.	+	.	ID=cds-XP_002172563.1;Parent=rna-XM_002172527.2;Dbxref=GeneID:7052387,Genbank:XP_002172563.1;Name=XP_002172563.1;gbkey=CDS;locus_tag=SJAG_01314;orig_transcript_id=gnl|WGS:AATM|mrna_SJAG_01314T0;product=DNA methyltransferase;protein_id=XP_002172563.1;extra_copy_number=0
Chr3	Liftoff	gene	1819403	1822312	.	-	.	ID=gene-SJAG_01312;Dbxref=GeneID:7052385;Name=SJAG_01312;gbkey=Gene;gene_biotype=protein_coding;locus_tag=SJAG_01312;coverage=1.0;sequence_ID=1.0;valid_ORFs=1;extra_copy_number=0;copy_num_ID=gene-SJAG_01312_0
Chr3	Liftoff	mRNA	1819403	1822312	.	-	.	ID=rna-XM_002172525.2;Parent=gene-SJAG_01312;Dbxref=GeneID:7052385,Genbank:XM_002172525.2;Name=XM_002172525.2;gbkey=mRNA;locus_tag=SJAG_01312;orig_protein_id=gnl|WGS:AATM|SJAG_01312|gb|EEB06268;orig_transcript_id=gnl|WGS:AATM|mrna_SJAG_01312T0;product=ubiquitin carboxy terminal hydrolase Ubp11;transcript_id=XM_002172525.2;matches_ref_protein=True;valid_ORF=True;extra_copy_number=0
Chr3	Liftoff	exon	1819403	1822312	.	-	.	ID=exon-XM_002172525.2-1;Parent=rna-XM_002172525.2;Dbxref=GeneID:7052385,Genbank:XM_002172525.2;gbkey=mRNA;locus_tag=SJAG_01312;orig_protein_id=gnl|WGS:AATM|SJAG_01312|gb|EEB06268;orig_transcript_id=gnl|WGS:AATM|mrna_SJAG_01312T0;product=ubiquitin carboxy terminal hydrolase Ubp11;transcript_id=XM_002172525.2;extra_copy_number=0
Chr3	Liftoff	CDS	1821166	1822248	.	-	.	ID=cds-XP_002172561.2;Parent=rna-XM_002172525.2;Dbxref=GeneID:7052385,Genbank:XP_002172561.2;Name=XP_002172561.2;gbkey=CDS;locus_tag=SJAG_01312;orig_transcript_id=gnl|WGS:AATM|mrna_SJAG_01312T0;product=ubiquitin carboxy terminal hydrolase Ubp11;protein_id=XP_002172561.2;extra_copy_number=0
Chr3	Liftoff	gene	1820431	1820924	.	+	.	ID=gene-SJAG_01313;Dbxref=GeneID:7052386;Name=SJAG_01313;gbkey=Gene;gene_biotype=protein_coding;locus_tag=SJAG_01313;coverage=1.0;sequence_ID=1.0;valid_ORFs=1;extra_copy_number=0;copy_num_ID=gene-SJAG_01313_0
Chr3	Liftoff	mRNA	1820431	1820924	.	+	.	ID=rna-XM_002172526.2;Parent=gene-SJAG_01313;Dbxref=GeneID:7052386,Genbank:XM_002172526.2;Name=XM_002172526.2;gbkey=mRNA;locus_tag=SJAG_01313;orig_protein_id=gnl|WGS:AATM|SJAG_01313|gb|EEB06269;orig_transcript_id=gnl|WGS:AATM|mrna_SJAG_01313T0;product=DNA-directed RNA polymerase I;transcript_id=XM_002172526.2;matches_ref_protein=True;valid_ORF=True;extra_copy_number=0
Chr3	Liftoff	exon	1820431	1820628	.	+	.	ID=exon-XM_002172526.2-1;Parent=rna-XM_002172526.2;Dbxref=GeneID:7052386,Genbank:XM_002172526.2;gbkey=mRNA;locus_tag=SJAG_01313;orig_protein_id=gnl|WGS:AATM|SJAG_01313|gb|EEB06269;orig_transcript_id=gnl|WGS:AATM|mrna_SJAG_01313T0;product=DNA-directed RNA polymerase I;transcript_id=XM_002172526.2;extra_copy_number=0
Chr3	Liftoff	exon	1820693	1820924	.	+	.	ID=exon-XM_002172526.2-2;Parent=rna-XM_002172526.2;Dbxref=GeneID:7052386,Genbank:XM_002172526.2;gbkey=mRNA;locus_tag=SJAG_01313;orig_protein_id=gnl|WGS:AATM|SJAG_01313|gb|EEB06269;orig_transcript_id=gnl|WGS:AATM|mrna_SJAG_01313T0;product=DNA-directed RNA polymerase I;transcript_id=XM_002172526.2;extra_copy_number=0
Chr3	Liftoff	CDS	1820541	1820628	.	+	.	ID=cds-XP_002172562.1;Parent=rna-XM_002172526.2;Dbxref=GeneID:7052386,Genbank:XP_002172562.1;Name=XP_002172562.1;gbkey=CDS;locus_tag=SJAG_01313;orig_transcript_id=gnl|WGS:AATM|mrna_SJAG_01313T0;product=DNA-directed RNA polymerase I;protein_id=XP_002172562.1;extra_copy_number=0
Chr3	Liftoff	CDS	1820693	1820808	.	+	.	ID=cds-XP_002172562.1;Parent=rna-XM_002172526.2;Dbxref=GeneID:7052386,Genbank:XP_002172562.1;Name=XP_002172562.1;gbkey=CDS;locus_tag=SJAG_01313;orig_transcript_id=gnl|WGS:AATM|mrna_SJAG_01313T0;product=DNA-directed RNA polymerase I;protein_id=XP_002172562.1;extra_copy_number=0
Chr3	Liftoff	gene	1822532	1826005	.	+	.	ID=gene-SJAG_01311;Dbxref=GeneID:7052384;Name=SJAG_01311;gbkey=Gene;gene_biotype=protein_coding;locus_tag=SJAG_01311;coverage=0.999;sequence_ID=0.999;valid_ORFs=1;extra_copy_number=0;copy_num_ID=gene-SJAG_01311_0
Chr3	Liftoff	mRNA	1822532	1826005	.	+	.	ID=rna-XM_002172524.2;Parent=gene-SJAG_01311;Dbxref=GeneID:7052384,Genbank:XM_002172524.2;Name=XM_002172524.2;gbkey=mRNA;locus_tag=SJAG_01311;orig_protein_id=gnl|WGS:AATM|SJAG_01311|gb|EEB06267;orig_transcript_id=gnl|WGS:AATM|mrna_SJAG_01311T0;product=RAN protein kinase Ran1;transcript_id=XM_002172524.2;matches_ref_protein=True;valid_ORF=True;extra_copy_number=0
Chr3	Liftoff	exon	1822532	1826005	.	+	.	ID=exon-XM_002172524.2-1;Parent=rna-XM_002172524.2;Dbxref=GeneID:7052384,Genbank:XM_002172524.2;gbkey=mRNA;locus_tag=SJAG_01311;orig_protein_id=gnl|WGS:AATM|SJAG_01311|gb|EEB06267;orig_transcript_id=gnl|WGS:AATM|mrna_SJAG_01311T0;product=RAN protein kinase Ran1;transcript_id=XM_002172524.2;extra_copy_number=0
Chr3	Liftoff	CDS	1823099	1824478	.	+	.	ID=cds-XP_002172560.1;Parent=rna-XM_002172524.2;Dbxref=GeneID:7052384,Genbank:XP_002172560.1;Name=XP_002172560.1;gbkey=CDS;locus_tag=SJAG_01311;orig_transcript_id=gnl|WGS:AATM|mrna_SJAG_01311T0;product=RAN protein kinase Ran1;protein_id=XP_002172560.1;extra_copy_number=0
Chr3	Liftoff	gene	1825942	1827159	.	+	.	ID=gene-SJAG_01310;Dbxref=GeneID:7052383;Name=SJAG_01310;gbkey=Gene;gene_biotype=protein_coding;locus_tag=SJAG_01310;coverage=1.0;sequence_ID=1.0;valid_ORFs=1;extra_copy_number=0;copy_num_ID=gene-SJAG_01310_0
Chr3	Liftoff	mRNA	1825942	1827159	.	+	.	ID=rna-XM_002172523.2;Parent=gene-SJAG_01310;Dbxref=GeneID:7052383,Genbank:XM_002172523.2;Name=XM_002172523.2;gbkey=mRNA;locus_tag=SJAG_01310;orig_protein_id=gnl|WGS:AATM|SJAG_01310|gb|EEB06266;orig_transcript_id=gnl|WGS:AATM|mrna_SJAG_01310T0;product=fructose-bisphosphate aldolase Fba1;transcript_id=XM_002172523.2;matches_ref_protein=True;valid_ORF=True;extra_copy_number=0
Chr3	Liftoff	exon	1825942	1827159	.	+	.	ID=exon-XM_002172523.2-1;Parent=rna-XM_002172523.2;Dbxref=GeneID:7052383,Genbank:XM_002172523.2;gbkey=mRNA;locus_tag=SJAG_01310;orig_protein_id=gnl|WGS:AATM|SJAG_01310|gb|EEB06266;orig_transcript_id=gnl|WGS:AATM|mrna_SJAG_01310T0;product=fructose-bisphosphate aldolase Fba1;transcript_id=XM_002172523.2;extra_copy_number=0
Chr3	Liftoff	CDS	1826036	1827112	.	+	.	ID=cds-XP_002172559.1;Parent=rna-XM_002172523.2;Dbxref=GeneID:7052383,Genbank:XP_002172559.1;Name=XP_002172559.1;gbkey=CDS;locus_tag=SJAG_01310;orig_transcript_id=gnl|WGS:AATM|mrna_SJAG_01310T0;product=fructose-bisphosphate aldolase Fba1;protein_id=XP_002172559.1;extra_copy_number=0
Chr3	Liftoff	gene	1827495	1831290	.	+	.	ID=gene-SJAG_01309;Dbxref=GeneID:7052382;Name=SJAG_01309;gbkey=Gene;gene_biotype=protein_coding;locus_tag=SJAG_01309;coverage=1.0;sequence_ID=1.0;valid_ORFs=1;extra_copy_number=0;copy_num_ID=gene-SJAG_01309_0
Chr3	Liftoff	mRNA	1827495	1831290	.	+	.	ID=rna-XM_002172522.2;Parent=gene-SJAG_01309;Dbxref=GeneID:7052382,Genbank:XM_002172522.2;Name=XM_002172522.2;gbkey=mRNA;locus_tag=SJAG_01309;orig_protein_id=gnl|WGS:AATM|SJAG_01309|gb|EEB06265;orig_transcript_id=gnl|WGS:AATM|mrna_SJAG_01309T0;product=hypothetical protein;transcript_id=XM_002172522.2;matches_ref_protein=True;valid_ORF=True;extra_copy_number=0
Chr3	Liftoff	exon	1827495	1827861	.	+	.	ID=exon-XM_002172522.2-1;Parent=rna-XM_002172522.2;Dbxref=GeneID:7052382,Genbank:XM_002172522.2;gbkey=mRNA;locus_tag=SJAG_01309;orig_protein_id=gnl|WGS:AATM|SJAG_01309|gb|EEB06265;orig_transcript_id=gnl|WGS:AATM|mrna_SJAG_01309T0;product=hypothetical protein;transcript_id=XM_002172522.2;extra_copy_number=0
Chr3	Liftoff	exon	1828031	1828487	.	+	.	ID=exon-XM_002172522.2-2;Parent=rna-XM_002172522.2;Dbxref=GeneID:7052382,Genbank:XM_002172522.2;gbkey=mRNA;locus_tag=SJAG_01309;orig_protein_id=gnl|WGS:AATM|SJAG_01309|gb|EEB06265;orig_transcript_id=gnl|WGS:AATM|mrna_SJAG_01309T0;product=hypothetical protein;transcript_id=XM_002172522.2;extra_copy_number=0
Chr3	Liftoff	exon	1828569	1831290	.	+	.	ID=exon-XM_002172522.2-3;Parent=rna-XM_002172522.2;Dbxref=GeneID:7052382,Genbank:XM_002172522.2;gbkey=mRNA;locus_tag=SJAG_01309;orig_protein_id=gnl|WGS:AATM|SJAG_01309|gb|EEB06265;orig_transcript_id=gnl|WGS:AATM|mrna_SJAG_01309T0;product=hypothetical protein;transcript_id=XM_002172522.2;extra_copy_number=0
Chr3	Liftoff	CDS	1827552	1827861	.	+	.	ID=cds-XP_002172558.1;Parent=rna-XM_002172522.2;Dbxref=GeneID:7052382,Genbank:XP_002172558.1;Name=XP_002172558.1;gbkey=CDS;locus_tag=SJAG_01309;orig_transcript_id=gnl|WGS:AATM|mrna_SJAG_01309T0;product=hypothetical protein;protein_id=XP_002172558.1;extra_copy_number=0
Chr3	Liftoff	CDS	1828031	1828487	.	+	.	ID=cds-XP_002172558.1;Parent=rna-XM_002172522.2;Dbxref=GeneID:7052382,Genbank:XP_002172558.1;Name=XP_002172558.1;gbkey=CDS;locus_tag=SJAG_01309;orig_transcript_id=gnl|WGS:AATM|mrna_SJAG_01309T0;product=hypothetical protein;protein_id=XP_002172558.1;extra_copy_number=0
Chr3	Liftoff	CDS	1828569	1831197	.	+	.	ID=cds-XP_002172558.1;Parent=rna-XM_002172522.2;Dbxref=GeneID:7052382,Genbank:XP_002172558.1;Name=XP_002172558.1;gbkey=CDS;locus_tag=SJAG_01309;orig_transcript_id=gnl|WGS:AATM|mrna_SJAG_01309T0;product=hypothetical protein;protein_id=XP_002172558.1;extra_copy_number=0
Chr3	Liftoff	gene	1831260	1831894	.	-	.	ID=gene-SJAG_05632;Dbxref=GeneID:22831084;Name=SJAG_05632;gbkey=Gene;gene_biotype=protein_coding;locus_tag=SJAG_05632;coverage=1.0;sequence_ID=1.0;valid_ORFs=1;extra_copy_number=0;copy_num_ID=gene-SJAG_05632_0
Chr3	Liftoff	mRNA	1831260	1831894	.	-	.	ID=rna-XM_011050744.1;Parent=gene-SJAG_05632;Dbxref=GeneID:22831084,Genbank:XM_011050744.1;Name=XM_011050744.1;gbkey=mRNA;locus_tag=SJAG_05632;orig_protein_id=gnl|WGS:AATM|SJAG_05632T0;orig_transcript_id=gnl|WGS:AATM|mrna_SJAG_05632T0;product=hypothetical protein;transcript_id=XM_011050744.1;matches_ref_protein=True;valid_ORF=True;extra_copy_number=0
Chr3	Liftoff	exon	1831260	1831894	.	-	.	ID=exon-XM_011050744.1-1;Parent=rna-XM_011050744.1;Dbxref=GeneID:22831084,Genbank:XM_011050744.1;gbkey=mRNA;locus_tag=SJAG_05632;orig_protein_id=gnl|WGS:AATM|SJAG_05632T0;orig_transcript_id=gnl|WGS:AATM|mrna_SJAG_05632T0;product=hypothetical protein;transcript_id=XM_011050744.1;extra_copy_number=0
Chr3	Liftoff	CDS	1831371	1831598	.	-	.	ID=cds-XP_011049046.1;Parent=rna-XM_011050744.1;Dbxref=GeneID:22831084,Genbank:XP_011049046.1;Name=XP_011049046.1;gbkey=CDS;locus_tag=SJAG_05632;orig_transcript_id=gnl|WGS:AATM|mrna_SJAG_05632T0;product=hypothetical protein;protein_id=XP_011049046.1;extra_copy_number=0
Chr3	Liftoff	gene	1832015	1833264	.	+	.	ID=gene-SJAG_01308;Dbxref=GeneID:7052381;Name=SJAG_01308;gbkey=Gene;gene_biotype=protein_coding;locus_tag=SJAG_01308;coverage=0.998;sequence_ID=0.998;valid_ORFs=1;extra_copy_number=0;copy_num_ID=gene-SJAG_01308_0
Chr3	Liftoff	mRNA	1832015	1833264	.	+	.	ID=rna-XM_002172521.2;Parent=gene-SJAG_01308;Dbxref=GeneID:7052381,Genbank:XM_002172521.2;Name=XM_002172521.2;gbkey=mRNA;locus_tag=SJAG_01308;orig_protein_id=gnl|WGS:AATM|SJAG_01308|gb|EEB06264;orig_transcript_id=gnl|WGS:AATM|mrna_SJAG_01308T0;product=U4/U6 X U5 tri-snRNP complex subunit Prp38;transcript_id=XM_002172521.2;matches_ref_protein=True;valid_ORF=True;extra_copy_number=0
Chr3	Liftoff	exon	1832015	1832190	.	+	.	ID=exon-XM_002172521.2-1;Parent=rna-XM_002172521.2;Dbxref=GeneID:7052381,Genbank:XM_002172521.2;gbkey=mRNA;locus_tag=SJAG_01308;orig_protein_id=gnl|WGS:AATM|SJAG_01308|gb|EEB06264;orig_transcript_id=gnl|WGS:AATM|mrna_SJAG_01308T0;product=U4/U6 X U5 tri-snRNP complex subunit Prp38;transcript_id=XM_002172521.2;extra_copy_number=0
Chr3	Liftoff	exon	1832235	1832310	.	+	.	ID=exon-XM_002172521.2-2;Parent=rna-XM_002172521.2;Dbxref=GeneID:7052381,Genbank:XM_002172521.2;gbkey=mRNA;locus_tag=SJAG_01308;orig_protein_id=gnl|WGS:AATM|SJAG_01308|gb|EEB06264;orig_transcript_id=gnl|WGS:AATM|mrna_SJAG_01308T0;product=U4/U6 X U5 tri-snRNP complex subunit Prp38;transcript_id=XM_002172521.2;extra_copy_number=0
Chr3	Liftoff	exon	1832397	1833264	.	+	.	ID=exon-XM_002172521.2-3;Parent=rna-XM_002172521.2;Dbxref=GeneID:7052381,Genbank:XM_002172521.2;gbkey=mRNA;locus_tag=SJAG_01308;orig_protein_id=gnl|WGS:AATM|SJAG_01308|gb|EEB06264;orig_transcript_id=gnl|WGS:AATM|mrna_SJAG_01308T0;product=U4/U6 X U5 tri-snRNP complex subunit Prp38;transcript_id=XM_002172521.2;extra_copy_number=0
Chr3	Liftoff	CDS	1832119	1832190	.	+	.	ID=cds-XP_002172557.1;Parent=rna-XM_002172521.2;Dbxref=GeneID:7052381,Genbank:XP_002172557.1;Name=XP_002172557.1;gbkey=CDS;locus_tag=SJAG_01308;orig_transcript_id=gnl|WGS:AATM|mrna_SJAG_01308T0;product=U4/U6 X U5 tri-snRNP complex subunit Prp38;protein_id=XP_002172557.1;extra_copy_number=0
Chr3	Liftoff	CDS	1832235	1832310	.	+	.	ID=cds-XP_002172557.1;Parent=rna-XM_002172521.2;Dbxref=GeneID:7052381,Genbank:XP_002172557.1;Name=XP_002172557.1;gbkey=CDS;locus_tag=SJAG_01308;orig_transcript_id=gnl|WGS:AATM|mrna_SJAG_01308T0;product=U4/U6 X U5 tri-snRNP complex subunit Prp38;protein_id=XP_002172557.1;extra_copy_number=0
Chr3	Liftoff	CDS	1832397	1832899	.	+	.	ID=cds-XP_002172557.1;Parent=rna-XM_002172521.2;Dbxref=GeneID:7052381,Genbank:XP_002172557.1;Name=XP_002172557.1;gbkey=CDS;locus_tag=SJAG_01308;orig_transcript_id=gnl|WGS:AATM|mrna_SJAG_01308T0;product=U4/U6 X U5 tri-snRNP complex subunit Prp38;protein_id=XP_002172557.1;extra_copy_number=0
Chr3	Liftoff	gene	1833200	1836500	.	+	.	ID=gene-SJAG_01307;Dbxref=GeneID:7052380;Name=SJAG_01307;gbkey=Gene;gene_biotype=protein_coding;locus_tag=SJAG_01307;coverage=1.0;sequence_ID=1.0;valid_ORFs=1;extra_copy_number=0;copy_num_ID=gene-SJAG_01307_0
Chr3	Liftoff	mRNA	1833200	1836500	.	+	.	ID=rna-XM_002172520.2;Parent=gene-SJAG_01307;Dbxref=GeneID:7052380,Genbank:XM_002172520.2;Name=XM_002172520.2;gbkey=mRNA;locus_tag=SJAG_01307;orig_protein_id=gnl|WGS:AATM|SJAG_01307|gb|EEB06263;orig_transcript_id=gnl|WGS:AATM|mrna_SJAG_01307T0;product=sterol regulatory element binding protein;transcript_id=XM_002172520.2;matches_ref_protein=True;valid_ORF=True;extra_copy_number=0
Chr3	Liftoff	exon	1833200	1836500	.	+	.	ID=exon-XM_002172520.2-1;Parent=rna-XM_002172520.2;Dbxref=GeneID:7052380,Genbank:XM_002172520.2;gbkey=mRNA;locus_tag=SJAG_01307;orig_protein_id=gnl|WGS:AATM|SJAG_01307|gb|EEB06263;orig_transcript_id=gnl|WGS:AATM|mrna_SJAG_01307T0;product=sterol regulatory element binding protein;transcript_id=XM_002172520.2;extra_copy_number=0
Chr3	Liftoff	CDS	1833264	1836209	.	+	.	ID=cds-XP_002172556.2;Parent=rna-XM_002172520.2;Dbxref=GeneID:7052380,Genbank:XP_002172556.2;Name=XP_002172556.2;gbkey=CDS;locus_tag=SJAG_01307;orig_transcript_id=gnl|WGS:AATM|mrna_SJAG_01307T0;product=sterol regulatory element binding protein;protein_id=XP_002172556.2;extra_copy_number=0
Chr3	Liftoff	gene	1837371	1838855	.	+	.	ID=gene-SJAG_01306;Dbxref=GeneID:7052379;Name=SJAG_01306;gbkey=Gene;gene_biotype=protein_coding;locus_tag=SJAG_01306;coverage=1.0;sequence_ID=1.0;valid_ORFs=1;extra_copy_number=0;copy_num_ID=gene-SJAG_01306_0
Chr3	Liftoff	mRNA	1837371	1838855	.	+	.	ID=rna-XM_002172519.2;Parent=gene-SJAG_01306;Dbxref=GeneID:7052379,Genbank:XM_002172519.2;Name=XM_002172519.2;gbkey=mRNA;locus_tag=SJAG_01306;orig_protein_id=gnl|WGS:AATM|SJAG_01306|gb|EEB06262;orig_transcript_id=gnl|WGS:AATM|mrna_SJAG_01306T0;product=hypothetical protein;transcript_id=XM_002172519.2;matches_ref_protein=True;valid_ORF=True;extra_copy_number=0
Chr3	Liftoff	exon	1837371	1838855	.	+	.	ID=exon-XM_002172519.2-1;Parent=rna-XM_002172519.2;Dbxref=GeneID:7052379,Genbank:XM_002172519.2;gbkey=mRNA;locus_tag=SJAG_01306;orig_protein_id=gnl|WGS:AATM|SJAG_01306|gb|EEB06262;orig_transcript_id=gnl|WGS:AATM|mrna_SJAG_01306T0;product=hypothetical protein;transcript_id=XM_002172519.2;extra_copy_number=0
Chr3	Liftoff	CDS	1837482	1838663	.	+	.	ID=cds-XP_002172555.1;Parent=rna-XM_002172519.2;Dbxref=GeneID:7052379,Genbank:XP_002172555.1;Name=XP_002172555.1;gbkey=CDS;locus_tag=SJAG_01306;orig_transcript_id=gnl|WGS:AATM|mrna_SJAG_01306T0;product=hypothetical protein;protein_id=XP_002172555.1;extra_copy_number=0
Chr3	Liftoff	gene	1837761	1840661	.	-	.	ID=gene-SJAG_01305;Dbxref=GeneID:7052378;Name=SJAG_01305;gbkey=Gene;gene_biotype=protein_coding;locus_tag=SJAG_01305;coverage=1.0;sequence_ID=1.0;valid_ORFs=1;extra_copy_number=0;copy_num_ID=gene-SJAG_01305_0
Chr3	Liftoff	mRNA	1837761	1840661	.	-	.	ID=rna-XM_002172518.2;Parent=gene-SJAG_01305;Dbxref=GeneID:7052378,Genbank:XM_002172518.2;Name=XM_002172518.2;gbkey=mRNA;locus_tag=SJAG_01305;orig_protein_id=gnl|WGS:AATM|SJAG_01305|gb|EEB06261;orig_transcript_id=gnl|WGS:AATM|mrna_SJAG_01305T0;product=outer membrane protein Mdm34;transcript_id=XM_002172518.2;matches_ref_protein=True;valid_ORF=True;extra_copy_number=0
Chr3	Liftoff	exon	1837761	1840661	.	-	.	ID=exon-XM_002172518.2-1;Parent=rna-XM_002172518.2;Dbxref=GeneID:7052378,Genbank:XM_002172518.2;gbkey=mRNA;locus_tag=SJAG_01305;orig_protein_id=gnl|WGS:AATM|SJAG_01305|gb|EEB06261;orig_transcript_id=gnl|WGS:AATM|mrna_SJAG_01305T0;product=outer membrane protein Mdm34;transcript_id=XM_002172518.2;extra_copy_number=0
Chr3	Liftoff	CDS	1839005	1840363	.	-	.	ID=cds-XP_002172554.1;Parent=rna-XM_002172518.2;Dbxref=GeneID:7052378,Genbank:XP_002172554.1;Name=XP_002172554.1;gbkey=CDS;locus_tag=SJAG_01305;orig_transcript_id=gnl|WGS:AATM|mrna_SJAG_01305T0;product=outer membrane protein Mdm34;protein_id=XP_002172554.1;extra_copy_number=0
Chr3	Liftoff	gene	1841163	1841987	.	+	.	ID=gene-SJAG_01303;Dbxref=GeneID:7052377;Name=SJAG_01303;gbkey=Gene;gene_biotype=protein_coding;locus_tag=SJAG_01303;coverage=1.0;sequence_ID=1.0;valid_ORFs=1;extra_copy_number=0;copy_num_ID=gene-SJAG_01303_0
Chr3	Liftoff	mRNA	1841163	1841987	.	+	.	ID=rna-XM_002172517.2;Parent=gene-SJAG_01303;Dbxref=GeneID:7052377,Genbank:XM_002172517.2;Name=XM_002172517.2;gbkey=mRNA;locus_tag=SJAG_01303;orig_protein_id=gnl|WGS:AATM|SJAG_01303|gb|EEB06260;orig_transcript_id=gnl|WGS:AATM|mrna_SJAG_01303T0;product=ribosomal protein subunit L51;transcript_id=XM_002172517.2;matches_ref_protein=True;valid_ORF=True;extra_copy_number=0
Chr3	Liftoff	exon	1841163	1841413	.	+	.	ID=exon-XM_002172517.2-1;Parent=rna-XM_002172517.2;Dbxref=GeneID:7052377,Genbank:XM_002172517.2;gbkey=mRNA;locus_tag=SJAG_01303;orig_protein_id=gnl|WGS:AATM|SJAG_01303|gb|EEB06260;orig_transcript_id=gnl|WGS:AATM|mrna_SJAG_01303T0;product=ribosomal protein subunit L51;transcript_id=XM_002172517.2;extra_copy_number=0
Chr3	Liftoff	exon	1841457	1841619	.	+	.	ID=exon-XM_002172517.2-2;Parent=rna-XM_002172517.2;Dbxref=GeneID:7052377,Genbank:XM_002172517.2;gbkey=mRNA;locus_tag=SJAG_01303;orig_protein_id=gnl|WGS:AATM|SJAG_01303|gb|EEB06260;orig_transcript_id=gnl|WGS:AATM|mrna_SJAG_01303T0;product=ribosomal protein subunit L51;transcript_id=XM_002172517.2;extra_copy_number=0
Chr3	Liftoff	exon	1841677	1841987	.	+	.	ID=exon-XM_002172517.2-3;Parent=rna-XM_002172517.2;Dbxref=GeneID:7052377,Genbank:XM_002172517.2;gbkey=mRNA;locus_tag=SJAG_01303;orig_protein_id=gnl|WGS:AATM|SJAG_01303|gb|EEB06260;orig_transcript_id=gnl|WGS:AATM|mrna_SJAG_01303T0;product=ribosomal protein subunit L51;transcript_id=XM_002172517.2;extra_copy_number=0
Chr3	Liftoff	CDS	1841351	1841413	.	+	.	ID=cds-XP_002172553.2;Parent=rna-XM_002172517.2;Dbxref=GeneID:7052377,Genbank:XP_002172553.2;Name=XP_002172553.2;gbkey=CDS;locus_tag=SJAG_01303;orig_transcript_id=gnl|WGS:AATM|mrna_SJAG_01303T0;product=ribosomal protein subunit L51;protein_id=XP_002172553.2;extra_copy_number=0
Chr3	Liftoff	CDS	1841457	1841619	.	+	.	ID=cds-XP_002172553.2;Parent=rna-XM_002172517.2;Dbxref=GeneID:7052377,Genbank:XP_002172553.2;Name=XP_002172553.2;gbkey=CDS;locus_tag=SJAG_01303;orig_transcript_id=gnl|WGS:AATM|mrna_SJAG_01303T0;product=ribosomal protein subunit L51;protein_id=XP_002172553.2;extra_copy_number=0
Chr3	Liftoff	CDS	1841677	1841918	.	+	.	ID=cds-XP_002172553.2;Parent=rna-XM_002172517.2;Dbxref=GeneID:7052377,Genbank:XP_002172553.2;Name=XP_002172553.2;gbkey=CDS;locus_tag=SJAG_01303;orig_transcript_id=gnl|WGS:AATM|mrna_SJAG_01303T0;product=ribosomal protein subunit L51;protein_id=XP_002172553.2;extra_copy_number=0
Chr3	Liftoff	gene	1842100	1843227	.	-	.	ID=gene-SJAG_01302;Dbxref=GeneID:7052376;Name=SJAG_01302;end_range=1349313,.;gbkey=Gene;gene_biotype=protein_coding;locus_tag=SJAG_01302;partial=true;start_range=.,1348186;coverage=1.0;sequence_ID=1.0;valid_ORFs=1;extra_copy_number=0;copy_num_ID=gene-SJAG_01302_0
Chr3	Liftoff	mRNA	1842100	1843227	.	-	.	ID=rna-XM_002172516.1;Parent=gene-SJAG_01302;Dbxref=GeneID:7052376,Genbank:XM_002172516.1;Name=XM_002172516.1;end_range=1349313,.;gbkey=mRNA;locus_tag=SJAG_01302;orig_protein_id=gnl|WGS:AATM|SJAG_01302|gb|EEB06259;orig_transcript_id=gnl|WGS:AATM|mrna_SJAG_01302T0;partial=true;product=cytosolic thiouridylase subunit Ctu2;start_range=.,1348186;transcript_id=XM_002172516.1;matches_ref_protein=True;valid_ORF=True;extra_copy_number=0
Chr3	Liftoff	exon	1842100	1843227	.	-	.	ID=exon-XM_002172516.1-1;Parent=rna-XM_002172516.1;Dbxref=GeneID:7052376,Genbank:XM_002172516.1;end_range=1349313,.;gbkey=mRNA;locus_tag=SJAG_01302;orig_protein_id=gnl|WGS:AATM|SJAG_01302|gb|EEB06259;orig_transcript_id=gnl|WGS:AATM|mrna_SJAG_01302T0;partial=true;product=cytosolic thiouridylase subunit Ctu2;start_range=.,1348186;transcript_id=XM_002172516.1;extra_copy_number=0
Chr3	Liftoff	CDS	1842100	1843227	.	-	.	ID=cds-XP_002172552.1;Parent=rna-XM_002172516.1;Dbxref=GeneID:7052376,Genbank:XP_002172552.1;Name=XP_002172552.1;gbkey=CDS;locus_tag=SJAG_01302;orig_transcript_id=gnl|WGS:AATM|mrna_SJAG_01302T0;product=cytosolic thiouridylase subunit Ctu2;protein_id=XP_002172552.1;extra_copy_number=0
Chr3	Liftoff	gene	1843441	1844297	.	+	.	ID=gene-SJAG_01301;Dbxref=GeneID:7052375;Name=SJAG_01301;gbkey=Gene;gene_biotype=protein_coding;locus_tag=SJAG_01301;coverage=1.0;sequence_ID=1.0;valid_ORFs=1;extra_copy_number=0;copy_num_ID=gene-SJAG_01301_0
Chr3	Liftoff	mRNA	1843441	1844297	.	+	.	ID=rna-XM_002172515.2;Parent=gene-SJAG_01301;Dbxref=GeneID:7052375,Genbank:XM_002172515.2;Name=XM_002172515.2;gbkey=mRNA;locus_tag=SJAG_01301;orig_protein_id=gnl|WGS:AATM|SJAG_01301|gb|EEB06258;orig_transcript_id=gnl|WGS:AATM|mrna_SJAG_01301T0;product=Sm snRNP core protein Smd3;transcript_id=XM_002172515.2;matches_ref_protein=True;valid_ORF=True;extra_copy_number=0
Chr3	Liftoff	exon	1843441	1843688	.	+	.	ID=exon-XM_002172515.2-1;Parent=rna-XM_002172515.2;Dbxref=GeneID:7052375,Genbank:XM_002172515.2;gbkey=mRNA;locus_tag=SJAG_01301;orig_protein_id=gnl|WGS:AATM|SJAG_01301|gb|EEB06258;orig_transcript_id=gnl|WGS:AATM|mrna_SJAG_01301T0;product=Sm snRNP core protein Smd3;transcript_id=XM_002172515.2;extra_copy_number=0
Chr3	Liftoff	exon	1843735	1843794	.	+	.	ID=exon-XM_002172515.2-2;Parent=rna-XM_002172515.2;Dbxref=GeneID:7052375,Genbank:XM_002172515.2;gbkey=mRNA;locus_tag=SJAG_01301;orig_protein_id=gnl|WGS:AATM|SJAG_01301|gb|EEB06258;orig_transcript_id=gnl|WGS:AATM|mrna_SJAG_01301T0;product=Sm snRNP core protein Smd3;transcript_id=XM_002172515.2;extra_copy_number=0
Chr3	Liftoff	exon	1843930	1844059	.	+	.	ID=exon-XM_002172515.2-3;Parent=rna-XM_002172515.2;Dbxref=GeneID:7052375,Genbank:XM_002172515.2;gbkey=mRNA;locus_tag=SJAG_01301;orig_protein_id=gnl|WGS:AATM|SJAG_01301|gb|EEB06258;orig_transcript_id=gnl|WGS:AATM|mrna_SJAG_01301T0;product=Sm snRNP core protein Smd3;transcript_id=XM_002172515.2;extra_copy_number=0
Chr3	Liftoff	exon	1844115	1844297	.	+	.	ID=exon-XM_002172515.2-4;Parent=rna-XM_002172515.2;Dbxref=GeneID:7052375,Genbank:XM_002172515.2;gbkey=mRNA;locus_tag=SJAG_01301;orig_protein_id=gnl|WGS:AATM|SJAG_01301|gb|EEB06258;orig_transcript_id=gnl|WGS:AATM|mrna_SJAG_01301T0;product=Sm snRNP core protein Smd3;transcript_id=XM_002172515.2;extra_copy_number=0
Chr3	Liftoff	CDS	1843652	1843688	.	+	.	ID=cds-XP_002172551.2;Parent=rna-XM_002172515.2;Dbxref=GeneID:7052375,Genbank:XP_002172551.2;Name=XP_002172551.2;gbkey=CDS;locus_tag=SJAG_01301;orig_transcript_id=gnl|WGS:AATM|mrna_SJAG_01301T0;product=Sm snRNP core protein Smd3;protein_id=XP_002172551.2;extra_copy_number=0
Chr3	Liftoff	CDS	1843735	1843794	.	+	.	ID=cds-XP_002172551.2;Parent=rna-XM_002172515.2;Dbxref=GeneID:7052375,Genbank:XP_002172551.2;Name=XP_002172551.2;gbkey=CDS;locus_tag=SJAG_01301;orig_transcript_id=gnl|WGS:AATM|mrna_SJAG_01301T0;product=Sm snRNP core protein Smd3;protein_id=XP_002172551.2;extra_copy_number=0
Chr3	Liftoff	CDS	1843930	1844059	.	+	.	ID=cds-XP_002172551.2;Parent=rna-XM_002172515.2;Dbxref=GeneID:7052375,Genbank:XP_002172551.2;Name=XP_002172551.2;gbkey=CDS;locus_tag=SJAG_01301;orig_transcript_id=gnl|WGS:AATM|mrna_SJAG_01301T0;product=Sm snRNP core protein Smd3;protein_id=XP_002172551.2;extra_copy_number=0
Chr3	Liftoff	CDS	1844115	1844193	.	+	.	ID=cds-XP_002172551.2;Parent=rna-XM_002172515.2;Dbxref=GeneID:7052375,Genbank:XP_002172551.2;Name=XP_002172551.2;gbkey=CDS;locus_tag=SJAG_01301;orig_transcript_id=gnl|WGS:AATM|mrna_SJAG_01301T0;product=Sm snRNP core protein Smd3;protein_id=XP_002172551.2;extra_copy_number=0
Chr3	Liftoff	gene	1844529	1845251	.	-	.	ID=gene-SJAG_01300;Dbxref=GeneID:7052374;Name=SJAG_01300;end_range=1346883,.;gbkey=Gene;gene_biotype=protein_coding;locus_tag=SJAG_01300;partial=true;start_range=.,1346161;coverage=1.0;sequence_ID=1.0;valid_ORFs=1;extra_copy_number=0;copy_num_ID=gene-SJAG_01300_0
Chr3	Liftoff	mRNA	1844529	1845251	.	-	.	ID=rna-XM_002172514.1;Parent=gene-SJAG_01300;Dbxref=GeneID:7052374,Genbank:XM_002172514.1;Name=XM_002172514.1;end_range=1346883,.;gbkey=mRNA;locus_tag=SJAG_01300;orig_protein_id=gnl|WGS:AATM|SJAG_01300|gb|EEB06257;orig_transcript_id=gnl|WGS:AATM|mrna_SJAG_01300T0;partial=true;product=phosphoprotein phosphatase;start_range=.,1346161;transcript_id=XM_002172514.1;matches_ref_protein=True;valid_ORF=True;extra_copy_number=0
Chr3	Liftoff	exon	1844529	1844599	.	-	.	ID=exon-XM_002172514.1-3;Parent=rna-XM_002172514.1;Dbxref=GeneID:7052374,Genbank:XM_002172514.1;end_range=1346883,.;gbkey=mRNA;locus_tag=SJAG_01300;orig_protein_id=gnl|WGS:AATM|SJAG_01300|gb|EEB06257;orig_transcript_id=gnl|WGS:AATM|mrna_SJAG_01300T0;partial=true;product=phosphoprotein phosphatase;transcript_id=XM_002172514.1;extra_copy_number=0
Chr3	Liftoff	exon	1844658	1845194	.	-	.	ID=exon-XM_002172514.1-2;Parent=rna-XM_002172514.1;Dbxref=GeneID:7052374,Genbank:XM_002172514.1;gbkey=mRNA;locus_tag=SJAG_01300;orig_protein_id=gnl|WGS:AATM|SJAG_01300|gb|EEB06257;orig_transcript_id=gnl|WGS:AATM|mrna_SJAG_01300T0;partial=true;product=phosphoprotein phosphatase;transcript_id=XM_002172514.1;extra_copy_number=0
Chr3	Liftoff	exon	1845239	1845251	.	-	.	ID=exon-XM_002172514.1-1;Parent=rna-XM_002172514.1;Dbxref=GeneID:7052374,Genbank:XM_002172514.1;gbkey=mRNA;locus_tag=SJAG_01300;orig_protein_id=gnl|WGS:AATM|SJAG_01300|gb|EEB06257;orig_transcript_id=gnl|WGS:AATM|mrna_SJAG_01300T0;partial=true;product=phosphoprotein phosphatase;start_range=.,1346161;transcript_id=XM_002172514.1;extra_copy_number=0
Chr3	Liftoff	CDS	1844529	1844599	.	-	.	ID=cds-XP_002172550.1;Parent=rna-XM_002172514.1;Dbxref=GeneID:7052374,Genbank:XP_002172550.1;Name=XP_002172550.1;gbkey=CDS;locus_tag=SJAG_01300;orig_transcript_id=gnl|WGS:AATM|mrna_SJAG_01300T0;product=phosphoprotein phosphatase;protein_id=XP_002172550.1;extra_copy_number=0
Chr3	Liftoff	CDS	1844658	1845194	.	-	.	ID=cds-XP_002172550.1;Parent=rna-XM_002172514.1;Dbxref=GeneID:7052374,Genbank:XP_002172550.1;Name=XP_002172550.1;gbkey=CDS;locus_tag=SJAG_01300;orig_transcript_id=gnl|WGS:AATM|mrna_SJAG_01300T0;product=phosphoprotein phosphatase;protein_id=XP_002172550.1;extra_copy_number=0
Chr3	Liftoff	CDS	1845239	1845251	.	-	.	ID=cds-XP_002172550.1;Parent=rna-XM_002172514.1;Dbxref=GeneID:7052374,Genbank:XP_002172550.1;Name=XP_002172550.1;gbkey=CDS;locus_tag=SJAG_01300;orig_transcript_id=gnl|WGS:AATM|mrna_SJAG_01300T0;product=phosphoprotein phosphatase;protein_id=XP_002172550.1;extra_copy_number=0
Chr3	Liftoff	gene	1845293	1847373	.	+	.	ID=gene-SJAG_01299;Dbxref=GeneID:7052373;Name=SJAG_01299;gbkey=Gene;gene_biotype=protein_coding;locus_tag=SJAG_01299;coverage=0.999;sequence_ID=0.999;valid_ORFs=1;extra_copy_number=0;copy_num_ID=gene-SJAG_01299_0
Chr3	Liftoff	mRNA	1845293	1847373	.	+	.	ID=rna-XM_002172513.2;Parent=gene-SJAG_01299;Dbxref=GeneID:7052373,Genbank:XM_002172513.2;Name=XM_002172513.2;gbkey=mRNA;locus_tag=SJAG_01299;orig_protein_id=gnl|WGS:AATM|SJAG_01299|gb|EEB06256;orig_transcript_id=gnl|WGS:AATM|mrna_SJAG_01299T0;product=palmitoyltransferase;transcript_id=XM_002172513.2;matches_ref_protein=True;valid_ORF=True;extra_copy_number=0
Chr3	Liftoff	exon	1845293	1846006	.	+	.	ID=exon-XM_002172513.2-1;Parent=rna-XM_002172513.2;Dbxref=GeneID:7052373,Genbank:XM_002172513.2;gbkey=mRNA;locus_tag=SJAG_01299;orig_protein_id=gnl|WGS:AATM|SJAG_01299|gb|EEB06256;orig_transcript_id=gnl|WGS:AATM|mrna_SJAG_01299T0;product=palmitoyltransferase;transcript_id=XM_002172513.2;extra_copy_number=0
Chr3	Liftoff	exon	1846185	1847373	.	+	.	ID=exon-XM_002172513.2-2;Parent=rna-XM_002172513.2;Dbxref=GeneID:7052373,Genbank:XM_002172513.2;gbkey=mRNA;locus_tag=SJAG_01299;orig_protein_id=gnl|WGS:AATM|SJAG_01299|gb|EEB06256;orig_transcript_id=gnl|WGS:AATM|mrna_SJAG_01299T0;product=palmitoyltransferase;transcript_id=XM_002172513.2;extra_copy_number=0
Chr3	Liftoff	CDS	1845776	1846006	.	+	.	ID=cds-XP_002172549.1;Parent=rna-XM_002172513.2;Dbxref=GeneID:7052373,Genbank:XP_002172549.1;Name=XP_002172549.1;gbkey=CDS;locus_tag=SJAG_01299;orig_transcript_id=gnl|WGS:AATM|mrna_SJAG_01299T0;product=palmitoyltransferase;protein_id=XP_002172549.1;extra_copy_number=0
Chr3	Liftoff	CDS	1846185	1846943	.	+	.	ID=cds-XP_002172549.1;Parent=rna-XM_002172513.2;Dbxref=GeneID:7052373,Genbank:XP_002172549.1;Name=XP_002172549.1;gbkey=CDS;locus_tag=SJAG_01299;orig_transcript_id=gnl|WGS:AATM|mrna_SJAG_01299T0;product=palmitoyltransferase;protein_id=XP_002172549.1;extra_copy_number=0
Chr3	Liftoff	gene	1847452	1849608	.	+	.	ID=gene-SJAG_01298;Dbxref=GeneID:7052372;Name=SJAG_01298;gbkey=Gene;gene_biotype=protein_coding;locus_tag=SJAG_01298;coverage=1.0;sequence_ID=1.0;valid_ORFs=1;extra_copy_number=0;copy_num_ID=gene-SJAG_01298_0
Chr3	Liftoff	mRNA	1847452	1849608	.	+	.	ID=rna-XM_002172512.2;Parent=gene-SJAG_01298;Dbxref=GeneID:7052372,Genbank:XM_002172512.2;Name=XM_002172512.2;gbkey=mRNA;locus_tag=SJAG_01298;orig_protein_id=gnl|WGS:AATM|SJAG_01298|gb|EEB06255;orig_transcript_id=gnl|WGS:AATM|mrna_SJAG_01298T0;product=IMP dehydrogenase Gua1;transcript_id=XM_002172512.2;matches_ref_protein=True;valid_ORF=True;extra_copy_number=0
Chr3	Liftoff	exon	1847452	1848037	.	+	.	ID=exon-XM_002172512.2-1;Parent=rna-XM_002172512.2;Dbxref=GeneID:7052372,Genbank:XM_002172512.2;gbkey=mRNA;locus_tag=SJAG_01298;orig_protein_id=gnl|WGS:AATM|SJAG_01298|gb|EEB06255;orig_transcript_id=gnl|WGS:AATM|mrna_SJAG_01298T0;product=IMP dehydrogenase Gua1;transcript_id=XM_002172512.2;extra_copy_number=0
Chr3	Liftoff	exon	1848275	1849608	.	+	.	ID=exon-XM_002172512.2-2;Parent=rna-XM_002172512.2;Dbxref=GeneID:7052372,Genbank:XM_002172512.2;gbkey=mRNA;locus_tag=SJAG_01298;orig_protein_id=gnl|WGS:AATM|SJAG_01298|gb|EEB06255;orig_transcript_id=gnl|WGS:AATM|mrna_SJAG_01298T0;product=IMP dehydrogenase Gua1;transcript_id=XM_002172512.2;extra_copy_number=0
Chr3	Liftoff	CDS	1847581	1848037	.	+	.	ID=cds-XP_002172548.1;Parent=rna-XM_002172512.2;Dbxref=GeneID:7052372,Genbank:XP_002172548.1;Name=XP_002172548.1;gbkey=CDS;locus_tag=SJAG_01298;orig_transcript_id=gnl|WGS:AATM|mrna_SJAG_01298T0;product=IMP dehydrogenase Gua1;protein_id=XP_002172548.1;extra_copy_number=0
Chr3	Liftoff	CDS	1848275	1849389	.	+	.	ID=cds-XP_002172548.1;Parent=rna-XM_002172512.2;Dbxref=GeneID:7052372,Genbank:XP_002172548.1;Name=XP_002172548.1;gbkey=CDS;locus_tag=SJAG_01298;orig_transcript_id=gnl|WGS:AATM|mrna_SJAG_01298T0;product=IMP dehydrogenase Gua1;protein_id=XP_002172548.1;extra_copy_number=0
Chr3	Liftoff	gene	1849435	1852857	.	-	.	ID=gene-SJAG_01297;Dbxref=GeneID:7052371;Name=SJAG_01297;gbkey=Gene;gene_biotype=protein_coding;locus_tag=SJAG_01297;coverage=1.0;sequence_ID=1.0;valid_ORFs=1;extra_copy_number=0;copy_num_ID=gene-SJAG_01297_0
Chr3	Liftoff	mRNA	1849435	1852857	.	-	.	ID=rna-XM_002172511.2;Parent=gene-SJAG_01297;Dbxref=GeneID:7052371,Genbank:XM_002172511.2;Name=XM_002172511.2;gbkey=mRNA;locus_tag=SJAG_01297;orig_protein_id=gnl|WGS:AATM|SJAG_01297|gb|EEB06254;orig_transcript_id=gnl|WGS:AATM|mrna_SJAG_01297T0;product=kinesin-like protein Klp5;transcript_id=XM_002172511.2;matches_ref_protein=True;valid_ORF=True;extra_copy_number=0
Chr3	Liftoff	exon	1849435	1852540	.	-	.	ID=exon-XM_002172511.2-2;Parent=rna-XM_002172511.2;Dbxref=GeneID:7052371,Genbank:XM_002172511.2;gbkey=mRNA;locus_tag=SJAG_01297;orig_protein_id=gnl|WGS:AATM|SJAG_01297|gb|EEB06254;orig_transcript_id=gnl|WGS:AATM|mrna_SJAG_01297T0;product=kinesin-like protein Klp5;transcript_id=XM_002172511.2;extra_copy_number=0
Chr3	Liftoff	exon	1852594	1852857	.	-	.	ID=exon-XM_002172511.2-1;Parent=rna-XM_002172511.2;Dbxref=GeneID:7052371,Genbank:XM_002172511.2;gbkey=mRNA;locus_tag=SJAG_01297;orig_protein_id=gnl|WGS:AATM|SJAG_01297|gb|EEB06254;orig_transcript_id=gnl|WGS:AATM|mrna_SJAG_01297T0;product=kinesin-like protein Klp5;transcript_id=XM_002172511.2;extra_copy_number=0
```
