## Supplementary Data S1 for "Telomere-to-telomere *Schizosaccharomyces japonicus* genome assembly reveals hitherto unknown genome features": s_japonicus_ei_ncbi_liftoff_coding.gff (part 10 of 11)

```
Chr3	Liftoff	CDS	1849716	1852540	.	-	.	ID=cds-XP_002172547.1;Parent=rna-XM_002172511.2;Dbxref=GeneID:7052371,Genbank:XP_002172547.1;Name=XP_002172547.1;gbkey=CDS;locus_tag=SJAG_01297;orig_transcript_id=gnl|WGS:AATM|mrna_SJAG_01297T0;product=kinesin-like protein Klp5;protein_id=XP_002172547.1;extra_copy_number=0
Chr3	Liftoff	CDS	1852594	1852624	.	-	.	ID=cds-XP_002172547.1;Parent=rna-XM_002172511.2;Dbxref=GeneID:7052371,Genbank:XP_002172547.1;Name=XP_002172547.1;gbkey=CDS;locus_tag=SJAG_01297;orig_transcript_id=gnl|WGS:AATM|mrna_SJAG_01297T0;product=kinesin-like protein Klp5;protein_id=XP_002172547.1;extra_copy_number=0
Chr3	Liftoff	gene	1852942	1853529	.	+	.	ID=gene-SJAG_01296;Dbxref=GeneID:7052370;Name=SJAG_01296;gbkey=Gene;gene_biotype=protein_coding;locus_tag=SJAG_01296;coverage=0.998;sequence_ID=0.998;valid_ORFs=0;extra_copy_number=0;copy_num_ID=gene-SJAG_01296_0
Chr3	Liftoff	mRNA	1852942	1853529	.	+	.	ID=rna-XM_002172510.2;Parent=gene-SJAG_01296;Dbxref=GeneID:7052370,Genbank:XM_002172510.2;Name=XM_002172510.2;gbkey=mRNA;locus_tag=SJAG_01296;orig_protein_id=gnl|WGS:AATM|SJAG_01296|gb|EEB06253;orig_transcript_id=gnl|WGS:AATM|mrna_SJAG_01296T0;product=40S ribosomal protein S19;transcript_id=XM_002172510.2;matches_ref_protein=False;valid_ORF=False;missing_stop_codon=True;extra_copy_number=0
Chr3	Liftoff	exon	1852942	1853100	.	+	.	ID=exon-XM_002172510.2-1;Parent=rna-XM_002172510.2;Dbxref=GeneID:7052370,Genbank:XM_002172510.2;gbkey=mRNA;locus_tag=SJAG_01296;orig_protein_id=gnl|WGS:AATM|SJAG_01296|gb|EEB06253;orig_transcript_id=gnl|WGS:AATM|mrna_SJAG_01296T0;product=40S ribosomal protein S19;transcript_id=XM_002172510.2;extra_copy_number=0
Chr3	Liftoff	exon	1853102	1853529	.	+	.	ID=exon-XM_002172510.2-2;Parent=rna-XM_002172510.2;Dbxref=GeneID:7052370,Genbank:XM_002172510.2;gbkey=mRNA;locus_tag=SJAG_01296;orig_protein_id=gnl|WGS:AATM|SJAG_01296|gb|EEB06253;orig_transcript_id=gnl|WGS:AATM|mrna_SJAG_01296T0;product=40S ribosomal protein S19;transcript_id=XM_002172510.2;extra_copy_number=0
Chr3	Liftoff	CDS	1853026	1853100	.	+	.	ID=cds-XP_002172546.1;Parent=rna-XM_002172510.2;Dbxref=GeneID:7052370,Genbank:XP_002172546.1;Name=XP_002172546.1;gbkey=CDS;locus_tag=SJAG_01296;orig_transcript_id=gnl|WGS:AATM|mrna_SJAG_01296T0;product=40S ribosomal protein S19;protein_id=XP_002172546.1;extra_copy_number=0
Chr3	Liftoff	CDS	1853102	1853460	.	+	.	ID=cds-XP_002172546.1;Parent=rna-XM_002172510.2;Dbxref=GeneID:7052370,Genbank:XP_002172546.1;Name=XP_002172546.1;gbkey=CDS;locus_tag=SJAG_01296;orig_transcript_id=gnl|WGS:AATM|mrna_SJAG_01296T0;product=40S ribosomal protein S19;protein_id=XP_002172546.1;extra_copy_number=0
Chr3	Liftoff	gene	1853880	1856434	.	+	.	ID=gene-SJAG_05224;Dbxref=GeneID:7052369;Name=SJAG_05224;gbkey=Gene;gene_biotype=protein_coding;locus_tag=SJAG_05224;coverage=1.0;sequence_ID=1.0;valid_ORFs=1;extra_copy_number=0;copy_num_ID=gene-SJAG_05224_0
Chr3	Liftoff	mRNA	1853880	1856434	.	+	.	ID=rna-XM_002172509.2;Parent=gene-SJAG_05224;Dbxref=GeneID:7052369,Genbank:XM_002172509.2;Name=XM_002172509.2;gbkey=mRNA;locus_tag=SJAG_05224;orig_protein_id=gnl|WGS:AATM|SJAG_05224|gb|EEB06252;orig_transcript_id=gnl|WGS:AATM|mrna_SJAG_05224T0;product=hypothetical protein;transcript_id=XM_002172509.2;matches_ref_protein=True;valid_ORF=True;extra_copy_number=0
Chr3	Liftoff	exon	1853880	1854254	.	+	.	ID=exon-XM_002172509.2-1;Parent=rna-XM_002172509.2;Dbxref=GeneID:7052369,Genbank:XM_002172509.2;gbkey=mRNA;locus_tag=SJAG_05224;orig_protein_id=gnl|WGS:AATM|SJAG_05224|gb|EEB06252;orig_transcript_id=gnl|WGS:AATM|mrna_SJAG_05224T0;product=hypothetical protein;transcript_id=XM_002172509.2;extra_copy_number=0
Chr3	Liftoff	exon	1854335	1855123	.	+	.	ID=exon-XM_002172509.2-2;Parent=rna-XM_002172509.2;Dbxref=GeneID:7052369,Genbank:XM_002172509.2;gbkey=mRNA;locus_tag=SJAG_05224;orig_protein_id=gnl|WGS:AATM|SJAG_05224|gb|EEB06252;orig_transcript_id=gnl|WGS:AATM|mrna_SJAG_05224T0;product=hypothetical protein;transcript_id=XM_002172509.2;extra_copy_number=0
Chr3	Liftoff	exon	1855170	1856434	.	+	.	ID=exon-XM_002172509.2-3;Parent=rna-XM_002172509.2;Dbxref=GeneID:7052369,Genbank:XM_002172509.2;gbkey=mRNA;locus_tag=SJAG_05224;orig_protein_id=gnl|WGS:AATM|SJAG_05224|gb|EEB06252;orig_transcript_id=gnl|WGS:AATM|mrna_SJAG_05224T0;product=hypothetical protein;transcript_id=XM_002172509.2;extra_copy_number=0
Chr3	Liftoff	CDS	1854171	1854254	.	+	.	ID=cds-XP_002172545.2;Parent=rna-XM_002172509.2;Dbxref=GeneID:7052369,Genbank:XP_002172545.2;Name=XP_002172545.2;gbkey=CDS;locus_tag=SJAG_05224;orig_transcript_id=gnl|WGS:AATM|mrna_SJAG_05224T0;product=hypothetical protein;protein_id=XP_002172545.2;extra_copy_number=0
Chr3	Liftoff	CDS	1854335	1855123	.	+	.	ID=cds-XP_002172545.2;Parent=rna-XM_002172509.2;Dbxref=GeneID:7052369,Genbank:XP_002172545.2;Name=XP_002172545.2;gbkey=CDS;locus_tag=SJAG_05224;orig_transcript_id=gnl|WGS:AATM|mrna_SJAG_05224T0;product=hypothetical protein;protein_id=XP_002172545.2;extra_copy_number=0
Chr3	Liftoff	CDS	1855170	1855796	.	+	.	ID=cds-XP_002172545.2;Parent=rna-XM_002172509.2;Dbxref=GeneID:7052369,Genbank:XP_002172545.2;Name=XP_002172545.2;gbkey=CDS;locus_tag=SJAG_05224;orig_transcript_id=gnl|WGS:AATM|mrna_SJAG_05224T0;product=hypothetical protein;protein_id=XP_002172545.2;extra_copy_number=0
Chr3	Liftoff	gene	1854977	1856383	.	-	.	ID=gene-SJAG_05629;Dbxref=GeneID:22831083;Name=SJAG_05629;gbkey=Gene;gene_biotype=protein_coding;locus_tag=SJAG_05629;coverage=1.0;sequence_ID=1.0;valid_ORFs=1;extra_copy_number=0;copy_num_ID=gene-SJAG_05629_0
Chr3	Liftoff	mRNA	1854977	1856383	.	-	.	ID=rna-XM_011050743.1;Parent=gene-SJAG_05629;Dbxref=GeneID:22831083,Genbank:XM_011050743.1;Name=XM_011050743.1;gbkey=mRNA;locus_tag=SJAG_05629;orig_protein_id=gnl|WGS:AATM|SJAG_05629T0;orig_transcript_id=gnl|WGS:AATM|mrna_SJAG_05629T0;product=hypothetical protein;transcript_id=XM_011050743.1;matches_ref_protein=True;valid_ORF=True;extra_copy_number=0
Chr3	Liftoff	exon	1854977	1855888	.	-	.	ID=exon-XM_011050743.1-4;Parent=rna-XM_011050743.1;Dbxref=GeneID:22831083,Genbank:XM_011050743.1;gbkey=mRNA;locus_tag=SJAG_05629;orig_protein_id=gnl|WGS:AATM|SJAG_05629T0;orig_transcript_id=gnl|WGS:AATM|mrna_SJAG_05629T0;product=hypothetical protein;transcript_id=XM_011050743.1;extra_copy_number=0
Chr3	Liftoff	exon	1855965	1856057	.	-	.	ID=exon-XM_011050743.1-3;Parent=rna-XM_011050743.1;Dbxref=GeneID:22831083,Genbank:XM_011050743.1;gbkey=mRNA;locus_tag=SJAG_05629;orig_protein_id=gnl|WGS:AATM|SJAG_05629T0;orig_transcript_id=gnl|WGS:AATM|mrna_SJAG_05629T0;product=hypothetical protein;transcript_id=XM_011050743.1;extra_copy_number=0
Chr3	Liftoff	exon	1856130	1856196	.	-	.	ID=exon-XM_011050743.1-2;Parent=rna-XM_011050743.1;Dbxref=GeneID:22831083,Genbank:XM_011050743.1;gbkey=mRNA;locus_tag=SJAG_05629;orig_protein_id=gnl|WGS:AATM|SJAG_05629T0;orig_transcript_id=gnl|WGS:AATM|mrna_SJAG_05629T0;product=hypothetical protein;transcript_id=XM_011050743.1;extra_copy_number=0
Chr3	Liftoff	exon	1856285	1856383	.	-	.	ID=exon-XM_011050743.1-1;Parent=rna-XM_011050743.1;Dbxref=GeneID:22831083,Genbank:XM_011050743.1;gbkey=mRNA;locus_tag=SJAG_05629;orig_protein_id=gnl|WGS:AATM|SJAG_05629T0;orig_transcript_id=gnl|WGS:AATM|mrna_SJAG_05629T0;product=hypothetical protein;transcript_id=XM_011050743.1;extra_copy_number=0
Chr3	Liftoff	CDS	1855880	1855888	.	-	.	ID=cds-XP_011049045.1;Parent=rna-XM_011050743.1;Dbxref=GeneID:22831083,Genbank:XP_011049045.1;Name=XP_011049045.1;gbkey=CDS;locus_tag=SJAG_05629;orig_transcript_id=gnl|WGS:AATM|mrna_SJAG_05629T0;product=hypothetical protein;protein_id=XP_011049045.1;extra_copy_number=0
Chr3	Liftoff	CDS	1855965	1856057	.	-	.	ID=cds-XP_011049045.1;Parent=rna-XM_011050743.1;Dbxref=GeneID:22831083,Genbank:XP_011049045.1;Name=XP_011049045.1;gbkey=CDS;locus_tag=SJAG_05629;orig_transcript_id=gnl|WGS:AATM|mrna_SJAG_05629T0;product=hypothetical protein;protein_id=XP_011049045.1;extra_copy_number=0
Chr3	Liftoff	CDS	1856130	1856196	.	-	.	ID=cds-XP_011049045.1;Parent=rna-XM_011050743.1;Dbxref=GeneID:22831083,Genbank:XP_011049045.1;Name=XP_011049045.1;gbkey=CDS;locus_tag=SJAG_05629;orig_transcript_id=gnl|WGS:AATM|mrna_SJAG_05629T0;product=hypothetical protein;protein_id=XP_011049045.1;extra_copy_number=0
Chr3	Liftoff	CDS	1856285	1856316	.	-	.	ID=cds-XP_011049045.1;Parent=rna-XM_011050743.1;Dbxref=GeneID:22831083,Genbank:XP_011049045.1;Name=XP_011049045.1;gbkey=CDS;locus_tag=SJAG_05629;orig_transcript_id=gnl|WGS:AATM|mrna_SJAG_05629T0;product=hypothetical protein;protein_id=XP_011049045.1;extra_copy_number=0
Chr3	Liftoff	gene	1857071	1858562	.	+	.	ID=gene-SJAG_01293;Dbxref=GeneID:7052368;Name=SJAG_01293;gbkey=Gene;gene_biotype=protein_coding;locus_tag=SJAG_01293;coverage=1.0;sequence_ID=1.0;valid_ORFs=1;extra_copy_number=0;copy_num_ID=gene-SJAG_01293_0
Chr3	Liftoff	mRNA	1857071	1858562	.	+	.	ID=rna-XM_002172508.2;Parent=gene-SJAG_01293;Dbxref=GeneID:7052368,Genbank:XM_002172508.2;Name=XM_002172508.2;gbkey=mRNA;locus_tag=SJAG_01293;orig_protein_id=gnl|WGS:AATM|SJAG_01293|gb|EEB06251;orig_transcript_id=gnl|WGS:AATM|mrna_SJAG_01293T0;product=NUP37 family WD repeat protein;transcript_id=XM_002172508.2;matches_ref_protein=True;valid_ORF=True;extra_copy_number=0
Chr3	Liftoff	exon	1857071	1857206	.	+	.	ID=exon-XM_002172508.2-1;Parent=rna-XM_002172508.2;Dbxref=GeneID:7052368,Genbank:XM_002172508.2;gbkey=mRNA;locus_tag=SJAG_01293;orig_protein_id=gnl|WGS:AATM|SJAG_01293|gb|EEB06251;orig_transcript_id=gnl|WGS:AATM|mrna_SJAG_01293T0;product=NUP37 family WD repeat protein;transcript_id=XM_002172508.2;extra_copy_number=0
Chr3	Liftoff	exon	1857254	1857330	.	+	.	ID=exon-XM_002172508.2-2;Parent=rna-XM_002172508.2;Dbxref=GeneID:7052368,Genbank:XM_002172508.2;gbkey=mRNA;locus_tag=SJAG_01293;orig_protein_id=gnl|WGS:AATM|SJAG_01293|gb|EEB06251;orig_transcript_id=gnl|WGS:AATM|mrna_SJAG_01293T0;product=NUP37 family WD repeat protein;transcript_id=XM_002172508.2;extra_copy_number=0
Chr3	Liftoff	exon	1857386	1858562	.	+	.	ID=exon-XM_002172508.2-3;Parent=rna-XM_002172508.2;Dbxref=GeneID:7052368,Genbank:XM_002172508.2;gbkey=mRNA;locus_tag=SJAG_01293;orig_protein_id=gnl|WGS:AATM|SJAG_01293|gb|EEB06251;orig_transcript_id=gnl|WGS:AATM|mrna_SJAG_01293T0;product=NUP37 family WD repeat protein;transcript_id=XM_002172508.2;extra_copy_number=0
Chr3	Liftoff	CDS	1857175	1857206	.	+	.	ID=cds-XP_002172544.1;Parent=rna-XM_002172508.2;Dbxref=GeneID:7052368,Genbank:XP_002172544.1;Name=XP_002172544.1;gbkey=CDS;locus_tag=SJAG_01293;orig_transcript_id=gnl|WGS:AATM|mrna_SJAG_01293T0;product=NUP37 family WD repeat protein;protein_id=XP_002172544.1;extra_copy_number=0
Chr3	Liftoff	CDS	1857254	1857330	.	+	.	ID=cds-XP_002172544.1;Parent=rna-XM_002172508.2;Dbxref=GeneID:7052368,Genbank:XP_002172544.1;Name=XP_002172544.1;gbkey=CDS;locus_tag=SJAG_01293;orig_transcript_id=gnl|WGS:AATM|mrna_SJAG_01293T0;product=NUP37 family WD repeat protein;protein_id=XP_002172544.1;extra_copy_number=0
Chr3	Liftoff	CDS	1857386	1858443	.	+	.	ID=cds-XP_002172544.1;Parent=rna-XM_002172508.2;Dbxref=GeneID:7052368,Genbank:XP_002172544.1;Name=XP_002172544.1;gbkey=CDS;locus_tag=SJAG_01293;orig_transcript_id=gnl|WGS:AATM|mrna_SJAG_01293T0;product=NUP37 family WD repeat protein;protein_id=XP_002172544.1;extra_copy_number=0
Chr3	Liftoff	gene	1857125	1859237	.	-	.	ID=gene-SJAG_05223;Dbxref=GeneID:7052367;Name=SJAG_05223;gbkey=Gene;gene_biotype=protein_coding;locus_tag=SJAG_05223;coverage=1.0;sequence_ID=1.0;valid_ORFs=1;extra_copy_number=0;copy_num_ID=gene-SJAG_05223_0
Chr3	Liftoff	mRNA	1857125	1859237	.	-	.	ID=rna-XM_002172507.2;Parent=gene-SJAG_05223;Dbxref=GeneID:7052367,Genbank:XM_002172507.2;Name=XM_002172507.2;gbkey=mRNA;locus_tag=SJAG_05223;orig_protein_id=gnl|WGS:AATM|SJAG_05223|gb|EEB06250;orig_transcript_id=gnl|WGS:AATM|mrna_SJAG_05223T0;product=zf-HIT protein Hit1;transcript_id=XM_002172507.2;matches_ref_protein=True;valid_ORF=True;extra_copy_number=0
Chr3	Liftoff	exon	1857125	1858944	.	-	.	ID=exon-XM_002172507.2-2;Parent=rna-XM_002172507.2;Dbxref=GeneID:7052367,Genbank:XM_002172507.2;gbkey=mRNA;locus_tag=SJAG_05223;orig_protein_id=gnl|WGS:AATM|SJAG_05223|gb|EEB06250;orig_transcript_id=gnl|WGS:AATM|mrna_SJAG_05223T0;product=zf-HIT protein Hit1;transcript_id=XM_002172507.2;extra_copy_number=0
Chr3	Liftoff	exon	1859084	1859237	.	-	.	ID=exon-XM_002172507.2-1;Parent=rna-XM_002172507.2;Dbxref=GeneID:7052367,Genbank:XM_002172507.2;gbkey=mRNA;locus_tag=SJAG_05223;orig_protein_id=gnl|WGS:AATM|SJAG_05223|gb|EEB06250;orig_transcript_id=gnl|WGS:AATM|mrna_SJAG_05223T0;product=zf-HIT protein Hit1;transcript_id=XM_002172507.2;extra_copy_number=0
Chr3	Liftoff	CDS	1858551	1858944	.	-	.	ID=cds-XP_002172543.2;Parent=rna-XM_002172507.2;Dbxref=GeneID:7052367,Genbank:XP_002172543.2;Name=XP_002172543.2;gbkey=CDS;locus_tag=SJAG_05223;orig_transcript_id=gnl|WGS:AATM|mrna_SJAG_05223T0;product=zf-HIT protein Hit1;protein_id=XP_002172543.2;extra_copy_number=0
Chr3	Liftoff	CDS	1859084	1859148	.	-	.	ID=cds-XP_002172543.2;Parent=rna-XM_002172507.2;Dbxref=GeneID:7052367,Genbank:XP_002172543.2;Name=XP_002172543.2;gbkey=CDS;locus_tag=SJAG_05223;orig_transcript_id=gnl|WGS:AATM|mrna_SJAG_05223T0;product=zf-HIT protein Hit1;protein_id=XP_002172543.2;extra_copy_number=0
Chr3	Liftoff	gene	1859373	1859837	.	+	.	ID=gene-SJAG_01292;Dbxref=GeneID:7052366;Name=SJAG_01292;gbkey=Gene;gene_biotype=protein_coding;locus_tag=SJAG_01292;coverage=1.0;sequence_ID=1.0;valid_ORFs=1;extra_copy_number=0;copy_num_ID=gene-SJAG_01292_0
Chr3	Liftoff	mRNA	1859373	1859837	.	+	.	ID=rna-XM_002172506.2;Parent=gene-SJAG_01292;Dbxref=GeneID:7052366,Genbank:XM_002172506.2;Name=XM_002172506.2;gbkey=mRNA;locus_tag=SJAG_01292;orig_protein_id=gnl|WGS:AATM|SJAG_01292|gb|EEB06249;orig_transcript_id=gnl|WGS:AATM|mrna_SJAG_01292T0;product=glutaredoxin Grx1;transcript_id=XM_002172506.2;matches_ref_protein=True;valid_ORF=True;extra_copy_number=0
Chr3	Liftoff	exon	1859373	1859837	.	+	.	ID=exon-XM_002172506.2-1;Parent=rna-XM_002172506.2;Dbxref=GeneID:7052366,Genbank:XM_002172506.2;gbkey=mRNA;locus_tag=SJAG_01292;orig_protein_id=gnl|WGS:AATM|SJAG_01292|gb|EEB06249;orig_transcript_id=gnl|WGS:AATM|mrna_SJAG_01292T0;product=glutaredoxin Grx1;transcript_id=XM_002172506.2;extra_copy_number=0
Chr3	Liftoff	CDS	1859456	1859755	.	+	.	ID=cds-XP_002172542.1;Parent=rna-XM_002172506.2;Dbxref=GeneID:7052366,Genbank:XP_002172542.1;Name=XP_002172542.1;gbkey=CDS;locus_tag=SJAG_01292;orig_transcript_id=gnl|WGS:AATM|mrna_SJAG_01292T0;product=glutaredoxin Grx1;protein_id=XP_002172542.1;extra_copy_number=0
Chr3	Liftoff	gene	1860218	1862679	.	+	.	ID=gene-SJAG_01291;Dbxref=GeneID:7052365;Name=SJAG_01291;end_range=1331122,.;gbkey=Gene;gene_biotype=protein_coding;locus_tag=SJAG_01291;partial=true;coverage=1.0;sequence_ID=1.0;valid_ORFs=1;extra_copy_number=0;copy_num_ID=gene-SJAG_01291_0
Chr3	Liftoff	mRNA	1860218	1862679	.	+	.	ID=rna-XM_002172505.2;Parent=gene-SJAG_01291;Dbxref=GeneID:7052365,Genbank:XM_002172505.2;Name=XM_002172505.2;end_range=1331122,.;gbkey=mRNA;locus_tag=SJAG_01291;orig_protein_id=gnl|WGS:AATM|SJAG_01291|gb|EEB06248;orig_transcript_id=gnl|WGS:AATM|mrna_SJAG_01291T0;partial=true;product=TTC27 family TPR repeat protein;transcript_id=XM_002172505.2;matches_ref_protein=True;valid_ORF=True;extra_copy_number=0
Chr3	Liftoff	exon	1860218	1862679	.	+	.	ID=exon-XM_002172505.2-1;Parent=rna-XM_002172505.2;Dbxref=GeneID:7052365,Genbank:XM_002172505.2;end_range=1331122,.;gbkey=mRNA;locus_tag=SJAG_01291;orig_protein_id=gnl|WGS:AATM|SJAG_01291|gb|EEB06248;orig_transcript_id=gnl|WGS:AATM|mrna_SJAG_01291T0;partial=true;product=TTC27 family TPR repeat protein;transcript_id=XM_002172505.2;extra_copy_number=0
Chr3	Liftoff	CDS	1860218	1862674	.	+	.	ID=cds-XP_002172541.1;Parent=rna-XM_002172505.2;Dbxref=GeneID:7052365,Genbank:XP_002172541.1;Name=XP_002172541.1;gbkey=CDS;locus_tag=SJAG_01291;orig_transcript_id=gnl|WGS:AATM|mrna_SJAG_01291T0;product=TTC27 family TPR repeat protein;protein_id=XP_002172541.1;extra_copy_number=0
Chr3	Liftoff	gene	1862899	1865044	.	-	.	ID=gene-SJAG_01290;Dbxref=GeneID:7052364;Name=SJAG_01290;gbkey=Gene;gene_biotype=protein_coding;locus_tag=SJAG_01290;coverage=1.0;sequence_ID=1.0;valid_ORFs=1;extra_copy_number=0;copy_num_ID=gene-SJAG_01290_0
Chr3	Liftoff	mRNA	1862899	1865044	.	-	.	ID=rna-XM_002172504.2;Parent=gene-SJAG_01290;Dbxref=GeneID:7052364,Genbank:XM_002172504.2;Name=XM_002172504.2;gbkey=mRNA;locus_tag=SJAG_01290;orig_protein_id=gnl|WGS:AATM|SJAG_01290|gb|EEB06247;orig_transcript_id=gnl|WGS:AATM|mrna_SJAG_01290T0;product=cell wall protein Gas1;transcript_id=XM_002172504.2;matches_ref_protein=True;valid_ORF=True;extra_copy_number=0
Chr3	Liftoff	exon	1862899	1865044	.	-	.	ID=exon-XM_002172504.2-1;Parent=rna-XM_002172504.2;Dbxref=GeneID:7052364,Genbank:XM_002172504.2;gbkey=mRNA;locus_tag=SJAG_01290;orig_protein_id=gnl|WGS:AATM|SJAG_01290|gb|EEB06247;orig_transcript_id=gnl|WGS:AATM|mrna_SJAG_01290T0;product=cell wall protein Gas1;transcript_id=XM_002172504.2;extra_copy_number=0
Chr3	Liftoff	CDS	1863154	1864791	.	-	.	ID=cds-XP_002172540.1;Parent=rna-XM_002172504.2;Dbxref=GeneID:7052364,Genbank:XP_002172540.1;Name=XP_002172540.1;gbkey=CDS;locus_tag=SJAG_01290;orig_transcript_id=gnl|WGS:AATM|mrna_SJAG_01290T0;product=cell wall protein Gas1;protein_id=XP_002172540.1;extra_copy_number=0
Chr3	Liftoff	gene	1865631	1872210	.	+	.	ID=gene-SJAG_01288;Dbxref=GeneID:7052363;Name=SJAG_01288;gbkey=Gene;gene_biotype=protein_coding;locus_tag=SJAG_01288;coverage=1.0;sequence_ID=1.0;valid_ORFs=1;extra_copy_number=0;copy_num_ID=gene-SJAG_01288_0
Chr3	Liftoff	mRNA	1865631	1872210	.	+	.	ID=rna-XM_002172503.2;Parent=gene-SJAG_01288;Dbxref=GeneID:7052363,Genbank:XM_002172503.2;Name=XM_002172503.2;gbkey=mRNA;locus_tag=SJAG_01288;orig_protein_id=gnl|WGS:AATM|SJAG_01288|gb|EEB06246;orig_transcript_id=gnl|WGS:AATM|mrna_SJAG_01288T0;product=1%2C3-beta-glucan synthase subunit Bgs3;transcript_id=XM_002172503.2;matches_ref_protein=True;valid_ORF=True;extra_copy_number=0
Chr3	Liftoff	exon	1865631	1872210	.	+	.	ID=exon-XM_002172503.2-1;Parent=rna-XM_002172503.2;Dbxref=GeneID:7052363,Genbank:XM_002172503.2;gbkey=mRNA;locus_tag=SJAG_01288;orig_protein_id=gnl|WGS:AATM|SJAG_01288|gb|EEB06246;orig_transcript_id=gnl|WGS:AATM|mrna_SJAG_01288T0;product=1%2C3-beta-glucan synthase subunit Bgs3;transcript_id=XM_002172503.2;extra_copy_number=0
Chr3	Liftoff	CDS	1866274	1871757	.	+	.	ID=cds-XP_002172539.2;Parent=rna-XM_002172503.2;Dbxref=GeneID:7052363,Genbank:XP_002172539.2;Name=XP_002172539.2;gbkey=CDS;locus_tag=SJAG_01288;orig_transcript_id=gnl|WGS:AATM|mrna_SJAG_01288T0;product=1%2C3-beta-glucan synthase subunit Bgs3;protein_id=XP_002172539.2;extra_copy_number=0
Chr3	Liftoff	gene	1872313	1872710	.	+	.	ID=gene-SJAG_01287;Dbxref=GeneID:7052362;Name=SJAG_01287;gbkey=Gene;gene_biotype=protein_coding;locus_tag=SJAG_01287;coverage=1.0;sequence_ID=1.0;valid_ORFs=1;extra_copy_number=0;copy_num_ID=gene-SJAG_01287_0
Chr3	Liftoff	mRNA	1872313	1872710	.	+	.	ID=rna-XM_002172502.2;Parent=gene-SJAG_01287;Dbxref=GeneID:7052362,Genbank:XM_002172502.2;Name=XM_002172502.2;gbkey=mRNA;locus_tag=SJAG_01287;orig_protein_id=gnl|WGS:AATM|SJAG_01287|gb|EEB06245;orig_transcript_id=gnl|WGS:AATM|mrna_SJAG_01287T0;product=40S ribosomal protein S30;transcript_id=XM_002172502.2;matches_ref_protein=True;valid_ORF=True;extra_copy_number=0
Chr3	Liftoff	exon	1872313	1872406	.	+	.	ID=exon-XM_002172502.2-1;Parent=rna-XM_002172502.2;Dbxref=GeneID:7052362,Genbank:XM_002172502.2;gbkey=mRNA;locus_tag=SJAG_01287;orig_protein_id=gnl|WGS:AATM|SJAG_01287|gb|EEB06245;orig_transcript_id=gnl|WGS:AATM|mrna_SJAG_01287T0;product=40S ribosomal protein S30;transcript_id=XM_002172502.2;extra_copy_number=0
Chr3	Liftoff	exon	1872459	1872587	.	+	.	ID=exon-XM_002172502.2-2;Parent=rna-XM_002172502.2;Dbxref=GeneID:7052362,Genbank:XM_002172502.2;gbkey=mRNA;locus_tag=SJAG_01287;orig_protein_id=gnl|WGS:AATM|SJAG_01287|gb|EEB06245;orig_transcript_id=gnl|WGS:AATM|mrna_SJAG_01287T0;product=40S ribosomal protein S30;transcript_id=XM_002172502.2;extra_copy_number=0
Chr3	Liftoff	exon	1872649	1872710	.	+	.	ID=exon-XM_002172502.2-3;Parent=rna-XM_002172502.2;Dbxref=GeneID:7052362,Genbank:XM_002172502.2;gbkey=mRNA;locus_tag=SJAG_01287;orig_protein_id=gnl|WGS:AATM|SJAG_01287|gb|EEB06245;orig_transcript_id=gnl|WGS:AATM|mrna_SJAG_01287T0;product=40S ribosomal protein S30;transcript_id=XM_002172502.2;extra_copy_number=0
Chr3	Liftoff	CDS	1872368	1872406	.	+	.	ID=cds-XP_002172538.1;Parent=rna-XM_002172502.2;Dbxref=GeneID:7052362,Genbank:XP_002172538.1;Name=XP_002172538.1;gbkey=CDS;locus_tag=SJAG_01287;orig_transcript_id=gnl|WGS:AATM|mrna_SJAG_01287T0;product=40S ribosomal protein S30;protein_id=XP_002172538.1;extra_copy_number=0
Chr3	Liftoff	CDS	1872459	1872587	.	+	.	ID=cds-XP_002172538.1;Parent=rna-XM_002172502.2;Dbxref=GeneID:7052362,Genbank:XP_002172538.1;Name=XP_002172538.1;gbkey=CDS;locus_tag=SJAG_01287;orig_transcript_id=gnl|WGS:AATM|mrna_SJAG_01287T0;product=40S ribosomal protein S30;protein_id=XP_002172538.1;extra_copy_number=0
Chr3	Liftoff	CDS	1872649	1872666	.	+	.	ID=cds-XP_002172538.1;Parent=rna-XM_002172502.2;Dbxref=GeneID:7052362,Genbank:XP_002172538.1;Name=XP_002172538.1;gbkey=CDS;locus_tag=SJAG_01287;orig_transcript_id=gnl|WGS:AATM|mrna_SJAG_01287T0;product=40S ribosomal protein S30;protein_id=XP_002172538.1;extra_copy_number=0
Chr3	Liftoff	gene	1872822	1875448	.	-	.	ID=gene-SJAG_01286;Dbxref=GeneID:7052361;Name=SJAG_01286;end_range=1318518,.;gbkey=Gene;gene_biotype=protein_coding;locus_tag=SJAG_01286;partial=true;coverage=0.999;sequence_ID=0.999;valid_ORFs=0;extra_copy_number=0;copy_num_ID=gene-SJAG_01286_0
Chr3	Liftoff	mRNA	1872822	1875448	.	-	.	ID=rna-XM_002172501.2;Parent=gene-SJAG_01286;Dbxref=GeneID:7052361,Genbank:XM_002172501.2;Name=XM_002172501.2;end_range=1318518,.;gbkey=mRNA;locus_tag=SJAG_01286;orig_protein_id=gnl|WGS:AATM|SJAG_01286|gb|EEB06244;orig_transcript_id=gnl|WGS:AATM|mrna_SJAG_01286T0;partial=true;product=CTD phosphatase Fcp1;transcript_id=XM_002172501.2;matches_ref_protein=False;valid_ORF=False;missing_stop_codon=True;extra_copy_number=0
Chr3	Liftoff	exon	1872822	1873119	.	-	.	ID=exon-XM_002172501.2-7;Parent=rna-XM_002172501.2;Dbxref=GeneID:7052361,Genbank:XM_002172501.2;end_range=1318518,.;gbkey=mRNA;locus_tag=SJAG_01286;orig_protein_id=gnl|WGS:AATM|SJAG_01286|gb|EEB06244;orig_transcript_id=gnl|WGS:AATM|mrna_SJAG_01286T0;partial=true;product=CTD phosphatase Fcp1;transcript_id=XM_002172501.2;extra_copy_number=0
Chr3	Liftoff	exon	1873208	1873633	.	-	.	ID=exon-XM_002172501.2-6;Parent=rna-XM_002172501.2;Dbxref=GeneID:7052361,Genbank:XM_002172501.2;gbkey=mRNA;locus_tag=SJAG_01286;orig_protein_id=gnl|WGS:AATM|SJAG_01286|gb|EEB06244;orig_transcript_id=gnl|WGS:AATM|mrna_SJAG_01286T0;partial=true;product=CTD phosphatase Fcp1;transcript_id=XM_002172501.2;extra_copy_number=0
Chr3	Liftoff	exon	1873687	1873961	.	-	.	ID=exon-XM_002172501.2-5;Parent=rna-XM_002172501.2;Dbxref=GeneID:7052361,Genbank:XM_002172501.2;gbkey=mRNA;locus_tag=SJAG_01286;orig_protein_id=gnl|WGS:AATM|SJAG_01286|gb|EEB06244;orig_transcript_id=gnl|WGS:AATM|mrna_SJAG_01286T0;partial=true;product=CTD phosphatase Fcp1;transcript_id=XM_002172501.2;extra_copy_number=0
Chr3	Liftoff	exon	1873996	1874738	.	-	.	ID=exon-XM_002172501.2-4;Parent=rna-XM_002172501.2;Dbxref=GeneID:7052361,Genbank:XM_002172501.2;gbkey=mRNA;locus_tag=SJAG_01286;orig_protein_id=gnl|WGS:AATM|SJAG_01286|gb|EEB06244;orig_transcript_id=gnl|WGS:AATM|mrna_SJAG_01286T0;partial=true;product=CTD phosphatase Fcp1;transcript_id=XM_002172501.2;extra_copy_number=0
Chr3	Liftoff	exon	1874828	1874900	.	-	.	ID=exon-XM_002172501.2-3;Parent=rna-XM_002172501.2;Dbxref=GeneID:7052361,Genbank:XM_002172501.2;gbkey=mRNA;locus_tag=SJAG_01286;orig_protein_id=gnl|WGS:AATM|SJAG_01286|gb|EEB06244;orig_transcript_id=gnl|WGS:AATM|mrna_SJAG_01286T0;partial=true;product=CTD phosphatase Fcp1;transcript_id=XM_002172501.2;extra_copy_number=0
Chr3	Liftoff	exon	1874954	1875040	.	-	.	ID=exon-XM_002172501.2-2;Parent=rna-XM_002172501.2;Dbxref=GeneID:7052361,Genbank:XM_002172501.2;gbkey=mRNA;locus_tag=SJAG_01286;orig_protein_id=gnl|WGS:AATM|SJAG_01286|gb|EEB06244;orig_transcript_id=gnl|WGS:AATM|mrna_SJAG_01286T0;partial=true;product=CTD phosphatase Fcp1;transcript_id=XM_002172501.2;extra_copy_number=0
Chr3	Liftoff	exon	1875087	1875448	.	-	.	ID=exon-XM_002172501.2-1;Parent=rna-XM_002172501.2;Dbxref=GeneID:7052361,Genbank:XM_002172501.2;gbkey=mRNA;locus_tag=SJAG_01286;orig_protein_id=gnl|WGS:AATM|SJAG_01286|gb|EEB06244;orig_transcript_id=gnl|WGS:AATM|mrna_SJAG_01286T0;partial=true;product=CTD phosphatase Fcp1;transcript_id=XM_002172501.2;extra_copy_number=0
Chr3	Liftoff	CDS	1872822	1873119	.	-	.	ID=cds-XP_002172537.2;Parent=rna-XM_002172501.2;Dbxref=GeneID:7052361,Genbank:XP_002172537.2;Name=XP_002172537.2;gbkey=CDS;locus_tag=SJAG_01286;orig_transcript_id=gnl|WGS:AATM|mrna_SJAG_01286T0;product=CTD phosphatase Fcp1;protein_id=XP_002172537.2;extra_copy_number=0
Chr3	Liftoff	CDS	1873208	1873633	.	-	.	ID=cds-XP_002172537.2;Parent=rna-XM_002172501.2;Dbxref=GeneID:7052361,Genbank:XP_002172537.2;Name=XP_002172537.2;gbkey=CDS;locus_tag=SJAG_01286;orig_transcript_id=gnl|WGS:AATM|mrna_SJAG_01286T0;product=CTD phosphatase Fcp1;protein_id=XP_002172537.2;extra_copy_number=0
Chr3	Liftoff	CDS	1873687	1873961	.	-	.	ID=cds-XP_002172537.2;Parent=rna-XM_002172501.2;Dbxref=GeneID:7052361,Genbank:XP_002172537.2;Name=XP_002172537.2;gbkey=CDS;locus_tag=SJAG_01286;orig_transcript_id=gnl|WGS:AATM|mrna_SJAG_01286T0;product=CTD phosphatase Fcp1;protein_id=XP_002172537.2;extra_copy_number=0
Chr3	Liftoff	CDS	1873996	1874738	.	-	.	ID=cds-XP_002172537.2;Parent=rna-XM_002172501.2;Dbxref=GeneID:7052361,Genbank:XP_002172537.2;Name=XP_002172537.2;gbkey=CDS;locus_tag=SJAG_01286;orig_transcript_id=gnl|WGS:AATM|mrna_SJAG_01286T0;product=CTD phosphatase Fcp1;protein_id=XP_002172537.2;extra_copy_number=0
Chr3	Liftoff	CDS	1874828	1874900	.	-	.	ID=cds-XP_002172537.2;Parent=rna-XM_002172501.2;Dbxref=GeneID:7052361,Genbank:XP_002172537.2;Name=XP_002172537.2;gbkey=CDS;locus_tag=SJAG_01286;orig_transcript_id=gnl|WGS:AATM|mrna_SJAG_01286T0;product=CTD phosphatase Fcp1;protein_id=XP_002172537.2;extra_copy_number=0
Chr3	Liftoff	CDS	1874954	1875040	.	-	.	ID=cds-XP_002172537.2;Parent=rna-XM_002172501.2;Dbxref=GeneID:7052361,Genbank:XP_002172537.2;Name=XP_002172537.2;gbkey=CDS;locus_tag=SJAG_01286;orig_transcript_id=gnl|WGS:AATM|mrna_SJAG_01286T0;product=CTD phosphatase Fcp1;protein_id=XP_002172537.2;extra_copy_number=0
Chr3	Liftoff	CDS	1875087	1875352	.	-	.	ID=cds-XP_002172537.2;Parent=rna-XM_002172501.2;Dbxref=GeneID:7052361,Genbank:XP_002172537.2;Name=XP_002172537.2;gbkey=CDS;locus_tag=SJAG_01286;orig_transcript_id=gnl|WGS:AATM|mrna_SJAG_01286T0;product=CTD phosphatase Fcp1;protein_id=XP_002172537.2;extra_copy_number=0
Chr3	Liftoff	gene	1875584	1876598	.	-	.	ID=gene-SJAG_01285;Dbxref=GeneID:7052360;Name=SJAG_01285;gbkey=Gene;gene_biotype=protein_coding;locus_tag=SJAG_01285;coverage=1.0;sequence_ID=1.0;valid_ORFs=1;extra_copy_number=0;copy_num_ID=gene-SJAG_01285_0
Chr3	Liftoff	mRNA	1875584	1876598	.	-	.	ID=rna-XM_002172500.2;Parent=gene-SJAG_01285;Dbxref=GeneID:7052360,Genbank:XM_002172500.2;Name=XM_002172500.2;gbkey=mRNA;locus_tag=SJAG_01285;orig_protein_id=gnl|WGS:AATM|SJAG_01285|gb|EEB06243;orig_transcript_id=gnl|WGS:AATM|mrna_SJAG_01285T0;product=rhomboid family protease;transcript_id=XM_002172500.2;matches_ref_protein=True;valid_ORF=True;extra_copy_number=0
Chr3	Liftoff	exon	1875584	1876347	.	-	.	ID=exon-XM_002172500.2-2;Parent=rna-XM_002172500.2;Dbxref=GeneID:7052360,Genbank:XM_002172500.2;gbkey=mRNA;locus_tag=SJAG_01285;orig_protein_id=gnl|WGS:AATM|SJAG_01285|gb|EEB06243;orig_transcript_id=gnl|WGS:AATM|mrna_SJAG_01285T0;product=rhomboid family protease;transcript_id=XM_002172500.2;extra_copy_number=0
Chr3	Liftoff	exon	1876408	1876598	.	-	.	ID=exon-XM_002172500.2-1;Parent=rna-XM_002172500.2;Dbxref=GeneID:7052360,Genbank:XM_002172500.2;gbkey=mRNA;locus_tag=SJAG_01285;orig_protein_id=gnl|WGS:AATM|SJAG_01285|gb|EEB06243;orig_transcript_id=gnl|WGS:AATM|mrna_SJAG_01285T0;product=rhomboid family protease;transcript_id=XM_002172500.2;extra_copy_number=0
Chr3	Liftoff	CDS	1875752	1876347	.	-	.	ID=cds-XP_002172536.1;Parent=rna-XM_002172500.2;Dbxref=GeneID:7052360,Genbank:XP_002172536.1;Name=XP_002172536.1;gbkey=CDS;locus_tag=SJAG_01285;orig_transcript_id=gnl|WGS:AATM|mrna_SJAG_01285T0;product=rhomboid family protease;protein_id=XP_002172536.1;extra_copy_number=0
Chr3	Liftoff	CDS	1876408	1876564	.	-	.	ID=cds-XP_002172536.1;Parent=rna-XM_002172500.2;Dbxref=GeneID:7052360,Genbank:XP_002172536.1;Name=XP_002172536.1;gbkey=CDS;locus_tag=SJAG_01285;orig_transcript_id=gnl|WGS:AATM|mrna_SJAG_01285T0;product=rhomboid family protease;protein_id=XP_002172536.1;extra_copy_number=0
Chr3	Liftoff	gene	1876765	1877824	.	-	.	ID=gene-SJAG_01284;Dbxref=GeneID:7052359;Name=SJAG_01284;end_range=1314574,.;gbkey=Gene;gene_biotype=protein_coding;locus_tag=SJAG_01284;partial=true;start_range=.,1313515;coverage=1.0;sequence_ID=1.0;valid_ORFs=1;extra_copy_number=0;copy_num_ID=gene-SJAG_01284_0
Chr3	Liftoff	mRNA	1876765	1877824	.	-	.	ID=rna-XM_002172499.1;Parent=gene-SJAG_01284;Dbxref=GeneID:7052359,Genbank:XM_002172499.1;Name=XM_002172499.1;end_range=1314574,.;gbkey=mRNA;locus_tag=SJAG_01284;orig_protein_id=gnl|WGS:AATM|SJAG_01284|gb|EEB06242;orig_transcript_id=gnl|WGS:AATM|mrna_SJAG_01284T0;partial=true;product=hypothetical protein;start_range=.,1313515;transcript_id=XM_002172499.1;matches_ref_protein=True;valid_ORF=True;extra_copy_number=0
Chr3	Liftoff	exon	1876765	1877056	.	-	.	ID=exon-XM_002172499.1-3;Parent=rna-XM_002172499.1;Dbxref=GeneID:7052359,Genbank:XM_002172499.1;end_range=1314574,.;gbkey=mRNA;locus_tag=SJAG_01284;orig_protein_id=gnl|WGS:AATM|SJAG_01284|gb|EEB06242;orig_transcript_id=gnl|WGS:AATM|mrna_SJAG_01284T0;partial=true;product=hypothetical protein;transcript_id=XM_002172499.1;extra_copy_number=0
Chr3	Liftoff	exon	1877099	1877293	.	-	.	ID=exon-XM_002172499.1-2;Parent=rna-XM_002172499.1;Dbxref=GeneID:7052359,Genbank:XM_002172499.1;gbkey=mRNA;locus_tag=SJAG_01284;orig_protein_id=gnl|WGS:AATM|SJAG_01284|gb|EEB06242;orig_transcript_id=gnl|WGS:AATM|mrna_SJAG_01284T0;partial=true;product=hypothetical protein;transcript_id=XM_002172499.1;extra_copy_number=0
Chr3	Liftoff	exon	1877361	1877824	.	-	.	ID=exon-XM_002172499.1-1;Parent=rna-XM_002172499.1;Dbxref=GeneID:7052359,Genbank:XM_002172499.1;gbkey=mRNA;locus_tag=SJAG_01284;orig_protein_id=gnl|WGS:AATM|SJAG_01284|gb|EEB06242;orig_transcript_id=gnl|WGS:AATM|mrna_SJAG_01284T0;partial=true;product=hypothetical protein;start_range=.,1313515;transcript_id=XM_002172499.1;extra_copy_number=0
Chr3	Liftoff	CDS	1876765	1877056	.	-	.	ID=cds-XP_002172535.1;Parent=rna-XM_002172499.1;Dbxref=GeneID:7052359,Genbank:XP_002172535.1;Name=XP_002172535.1;gbkey=CDS;locus_tag=SJAG_01284;orig_transcript_id=gnl|WGS:AATM|mrna_SJAG_01284T0;product=hypothetical protein;protein_id=XP_002172535.1;extra_copy_number=0
Chr3	Liftoff	CDS	1877099	1877293	.	-	.	ID=cds-XP_002172535.1;Parent=rna-XM_002172499.1;Dbxref=GeneID:7052359,Genbank:XP_002172535.1;Name=XP_002172535.1;gbkey=CDS;locus_tag=SJAG_01284;orig_transcript_id=gnl|WGS:AATM|mrna_SJAG_01284T0;product=hypothetical protein;protein_id=XP_002172535.1;extra_copy_number=0
Chr3	Liftoff	CDS	1877361	1877824	.	-	.	ID=cds-XP_002172535.1;Parent=rna-XM_002172499.1;Dbxref=GeneID:7052359,Genbank:XP_002172535.1;Name=XP_002172535.1;gbkey=CDS;locus_tag=SJAG_01284;orig_transcript_id=gnl|WGS:AATM|mrna_SJAG_01284T0;product=hypothetical protein;protein_id=XP_002172535.1;extra_copy_number=0
Chr3	Liftoff	gene	1878255	1879901	.	+	.	ID=gene-SJAG_01283;Dbxref=GeneID:7052358;Name=SJAG_01283;gbkey=Gene;gene_biotype=protein_coding;locus_tag=SJAG_01283;coverage=1.0;sequence_ID=1.0;valid_ORFs=1;extra_copy_number=0;copy_num_ID=gene-SJAG_01283_0
Chr3	Liftoff	mRNA	1878255	1879901	.	+	.	ID=rna-XM_002172498.2;Parent=gene-SJAG_01283;Dbxref=GeneID:7052358,Genbank:XM_002172498.2;Name=XM_002172498.2;gbkey=mRNA;locus_tag=SJAG_01283;orig_protein_id=gnl|WGS:AATM|SJAG_01283|gb|EEB06241;orig_transcript_id=gnl|WGS:AATM|mrna_SJAG_01283T0;product=Atg8 deconjugator Atg4;transcript_id=XM_002172498.2;matches_ref_protein=True;valid_ORF=True;extra_copy_number=0
Chr3	Liftoff	exon	1878255	1879157	.	+	.	ID=exon-XM_002172498.2-1;Parent=rna-XM_002172498.2;Dbxref=GeneID:7052358,Genbank:XM_002172498.2;gbkey=mRNA;locus_tag=SJAG_01283;orig_protein_id=gnl|WGS:AATM|SJAG_01283|gb|EEB06241;orig_transcript_id=gnl|WGS:AATM|mrna_SJAG_01283T0;product=Atg8 deconjugator Atg4;transcript_id=XM_002172498.2;extra_copy_number=0
Chr3	Liftoff	exon	1879239	1879901	.	+	.	ID=exon-XM_002172498.2-2;Parent=rna-XM_002172498.2;Dbxref=GeneID:7052358,Genbank:XM_002172498.2;gbkey=mRNA;locus_tag=SJAG_01283;orig_protein_id=gnl|WGS:AATM|SJAG_01283|gb|EEB06241;orig_transcript_id=gnl|WGS:AATM|mrna_SJAG_01283T0;product=Atg8 deconjugator Atg4;transcript_id=XM_002172498.2;extra_copy_number=0
Chr3	Liftoff	CDS	1878733	1879157	.	+	.	ID=cds-XP_002172534.1;Parent=rna-XM_002172498.2;Dbxref=GeneID:7052358,Genbank:XP_002172534.1;Name=XP_002172534.1;gbkey=CDS;locus_tag=SJAG_01283;orig_transcript_id=gnl|WGS:AATM|mrna_SJAG_01283T0;product=Atg8 deconjugator Atg4;protein_id=XP_002172534.1;extra_copy_number=0
Chr3	Liftoff	CDS	1879239	1879758	.	+	.	ID=cds-XP_002172534.1;Parent=rna-XM_002172498.2;Dbxref=GeneID:7052358,Genbank:XP_002172534.1;Name=XP_002172534.1;gbkey=CDS;locus_tag=SJAG_01283;orig_transcript_id=gnl|WGS:AATM|mrna_SJAG_01283T0;product=Atg8 deconjugator Atg4;protein_id=XP_002172534.1;extra_copy_number=0
Chr3	Liftoff	gene	1880000	1880824	.	+	.	ID=gene-SJAG_01282;Dbxref=GeneID:7052357;Name=SJAG_01282;gbkey=Gene;gene_biotype=protein_coding;locus_tag=SJAG_01282;coverage=1.0;sequence_ID=1.0;valid_ORFs=1;extra_copy_number=0;copy_num_ID=gene-SJAG_01282_0
Chr3	Liftoff	mRNA	1880000	1880824	.	+	.	ID=rna-XM_002172497.2;Parent=gene-SJAG_01282;Dbxref=GeneID:7052357,Genbank:XM_002172497.2;Name=XM_002172497.2;gbkey=mRNA;locus_tag=SJAG_01282;orig_protein_id=gnl|WGS:AATM|SJAG_01282|gb|EEB06240;orig_transcript_id=gnl|WGS:AATM|mrna_SJAG_01282T0;product=signal recognition particle subunit Srp14;transcript_id=XM_002172497.2;matches_ref_protein=True;valid_ORF=True;extra_copy_number=0
Chr3	Liftoff	exon	1880000	1880188	.	+	.	ID=exon-XM_002172497.2-1;Parent=rna-XM_002172497.2;Dbxref=GeneID:7052357,Genbank:XM_002172497.2;gbkey=mRNA;locus_tag=SJAG_01282;orig_protein_id=gnl|WGS:AATM|SJAG_01282|gb|EEB06240;orig_transcript_id=gnl|WGS:AATM|mrna_SJAG_01282T0;product=signal recognition particle subunit Srp14;transcript_id=XM_002172497.2;extra_copy_number=0
Chr3	Liftoff	exon	1880238	1880316	.	+	.	ID=exon-XM_002172497.2-2;Parent=rna-XM_002172497.2;Dbxref=GeneID:7052357,Genbank:XM_002172497.2;gbkey=mRNA;locus_tag=SJAG_01282;orig_protein_id=gnl|WGS:AATM|SJAG_01282|gb|EEB06240;orig_transcript_id=gnl|WGS:AATM|mrna_SJAG_01282T0;product=signal recognition particle subunit Srp14;transcript_id=XM_002172497.2;extra_copy_number=0
Chr3	Liftoff	exon	1880358	1880824	.	+	.	ID=exon-XM_002172497.2-3;Parent=rna-XM_002172497.2;Dbxref=GeneID:7052357,Genbank:XM_002172497.2;gbkey=mRNA;locus_tag=SJAG_01282;orig_protein_id=gnl|WGS:AATM|SJAG_01282|gb|EEB06240;orig_transcript_id=gnl|WGS:AATM|mrna_SJAG_01282T0;product=signal recognition particle subunit Srp14;transcript_id=XM_002172497.2;extra_copy_number=0
Chr3	Liftoff	CDS	1880105	1880188	.	+	.	ID=cds-XP_002172533.1;Parent=rna-XM_002172497.2;Dbxref=GeneID:7052357,Genbank:XP_002172533.1;Name=XP_002172533.1;gbkey=CDS;locus_tag=SJAG_01282;orig_transcript_id=gnl|WGS:AATM|mrna_SJAG_01282T0;product=signal recognition particle subunit Srp14;protein_id=XP_002172533.1;extra_copy_number=0
Chr3	Liftoff	CDS	1880238	1880316	.	+	.	ID=cds-XP_002172533.1;Parent=rna-XM_002172497.2;Dbxref=GeneID:7052357,Genbank:XP_002172533.1;Name=XP_002172533.1;gbkey=CDS;locus_tag=SJAG_01282;orig_transcript_id=gnl|WGS:AATM|mrna_SJAG_01282T0;product=signal recognition particle subunit Srp14;protein_id=XP_002172533.1;extra_copy_number=0
Chr3	Liftoff	CDS	1880358	1880575	.	+	.	ID=cds-XP_002172533.1;Parent=rna-XM_002172497.2;Dbxref=GeneID:7052357,Genbank:XP_002172533.1;Name=XP_002172533.1;gbkey=CDS;locus_tag=SJAG_01282;orig_transcript_id=gnl|WGS:AATM|mrna_SJAG_01282T0;product=signal recognition particle subunit Srp14;protein_id=XP_002172533.1;extra_copy_number=0
Chr3	Liftoff	gene	1880762	1883323	.	+	.	ID=gene-SJAG_01281;Dbxref=GeneID:7052356;Name=SJAG_01281;gbkey=Gene;gene_biotype=protein_coding;locus_tag=SJAG_01281;coverage=1.0;sequence_ID=1.0;valid_ORFs=1;extra_copy_number=0;copy_num_ID=gene-SJAG_01281_0
Chr3	Liftoff	mRNA	1880762	1883323	.	+	.	ID=rna-XM_002172496.2;Parent=gene-SJAG_01281;Dbxref=GeneID:7052356,Genbank:XM_002172496.2;Name=XM_002172496.2;gbkey=mRNA;locus_tag=SJAG_01281;orig_protein_id=gnl|WGS:AATM|SJAG_01281|gb|EEB06239;orig_transcript_id=gnl|WGS:AATM|mrna_SJAG_01281T0;product=AMSH protein;transcript_id=XM_002172496.2;matches_ref_protein=True;valid_ORF=True;extra_copy_number=0
Chr3	Liftoff	exon	1880762	1881035	.	+	.	ID=exon-XM_002172496.2-1;Parent=rna-XM_002172496.2;Dbxref=GeneID:7052356,Genbank:XM_002172496.2;gbkey=mRNA;locus_tag=SJAG_01281;orig_protein_id=gnl|WGS:AATM|SJAG_01281|gb|EEB06239;orig_transcript_id=gnl|WGS:AATM|mrna_SJAG_01281T0;product=AMSH protein;transcript_id=XM_002172496.2;extra_copy_number=0
Chr3	Liftoff	exon	1881086	1881220	.	+	.	ID=exon-XM_002172496.2-2;Parent=rna-XM_002172496.2;Dbxref=GeneID:7052356,Genbank:XM_002172496.2;gbkey=mRNA;locus_tag=SJAG_01281;orig_protein_id=gnl|WGS:AATM|SJAG_01281|gb|EEB06239;orig_transcript_id=gnl|WGS:AATM|mrna_SJAG_01281T0;product=AMSH protein;transcript_id=XM_002172496.2;extra_copy_number=0
Chr3	Liftoff	exon	1881262	1882148	.	+	.	ID=exon-XM_002172496.2-3;Parent=rna-XM_002172496.2;Dbxref=GeneID:7052356,Genbank:XM_002172496.2;gbkey=mRNA;locus_tag=SJAG_01281;orig_protein_id=gnl|WGS:AATM|SJAG_01281|gb|EEB06239;orig_transcript_id=gnl|WGS:AATM|mrna_SJAG_01281T0;product=AMSH protein;transcript_id=XM_002172496.2;extra_copy_number=0
Chr3	Liftoff	exon	1882191	1883323	.	+	.	ID=exon-XM_002172496.2-4;Parent=rna-XM_002172496.2;Dbxref=GeneID:7052356,Genbank:XM_002172496.2;gbkey=mRNA;locus_tag=SJAG_01281;orig_protein_id=gnl|WGS:AATM|SJAG_01281|gb|EEB06239;orig_transcript_id=gnl|WGS:AATM|mrna_SJAG_01281T0;product=AMSH protein;transcript_id=XM_002172496.2;extra_copy_number=0
Chr3	Liftoff	CDS	1880904	1881035	.	+	.	ID=cds-XP_002172532.2;Parent=rna-XM_002172496.2;Dbxref=GeneID:7052356,Genbank:XP_002172532.2;Name=XP_002172532.2;gbkey=CDS;locus_tag=SJAG_01281;orig_transcript_id=gnl|WGS:AATM|mrna_SJAG_01281T0;product=AMSH protein;protein_id=XP_002172532.2;extra_copy_number=0
Chr3	Liftoff	CDS	1881086	1881220	.	+	.	ID=cds-XP_002172532.2;Parent=rna-XM_002172496.2;Dbxref=GeneID:7052356,Genbank:XP_002172532.2;Name=XP_002172532.2;gbkey=CDS;locus_tag=SJAG_01281;orig_transcript_id=gnl|WGS:AATM|mrna_SJAG_01281T0;product=AMSH protein;protein_id=XP_002172532.2;extra_copy_number=0
Chr3	Liftoff	CDS	1881262	1882148	.	+	.	ID=cds-XP_002172532.2;Parent=rna-XM_002172496.2;Dbxref=GeneID:7052356,Genbank:XP_002172532.2;Name=XP_002172532.2;gbkey=CDS;locus_tag=SJAG_01281;orig_transcript_id=gnl|WGS:AATM|mrna_SJAG_01281T0;product=AMSH protein;protein_id=XP_002172532.2;extra_copy_number=0
Chr3	Liftoff	CDS	1882191	1882356	.	+	.	ID=cds-XP_002172532.2;Parent=rna-XM_002172496.2;Dbxref=GeneID:7052356,Genbank:XP_002172532.2;Name=XP_002172532.2;gbkey=CDS;locus_tag=SJAG_01281;orig_transcript_id=gnl|WGS:AATM|mrna_SJAG_01281T0;product=AMSH protein;protein_id=XP_002172532.2;extra_copy_number=0
Chr3	Liftoff	gene	1882357	1883101	.	-	.	ID=gene-SJAG_01280;Dbxref=GeneID:7052355;Name=SJAG_01280;gbkey=Gene;gene_biotype=protein_coding;locus_tag=SJAG_01280;coverage=1.0;sequence_ID=1.0;valid_ORFs=1;extra_copy_number=0;copy_num_ID=gene-SJAG_01280_0
Chr3	Liftoff	mRNA	1882357	1883101	.	-	.	ID=rna-XM_002172495.2;Parent=gene-SJAG_01280;Dbxref=GeneID:7052355,Genbank:XM_002172495.2;Name=XM_002172495.2;gbkey=mRNA;locus_tag=SJAG_01280;orig_protein_id=gnl|WGS:AATM|SJAG_01280|gb|EEB06238;orig_transcript_id=gnl|WGS:AATM|mrna_SJAG_01280T0;product=zinc finger protein;transcript_id=XM_002172495.2;matches_ref_protein=True;valid_ORF=True;extra_copy_number=0
Chr3	Liftoff	exon	1882357	1883101	.	-	.	ID=exon-XM_002172495.2-1;Parent=rna-XM_002172495.2;Dbxref=GeneID:7052355,Genbank:XM_002172495.2;gbkey=mRNA;locus_tag=SJAG_01280;orig_protein_id=gnl|WGS:AATM|SJAG_01280|gb|EEB06238;orig_transcript_id=gnl|WGS:AATM|mrna_SJAG_01280T0;product=zinc finger protein;transcript_id=XM_002172495.2;extra_copy_number=0
Chr3	Liftoff	CDS	1882631	1883014	.	-	.	ID=cds-XP_002172531.1;Parent=rna-XM_002172495.2;Dbxref=GeneID:7052355,Genbank:XP_002172531.1;Name=XP_002172531.1;gbkey=CDS;locus_tag=SJAG_01280;orig_transcript_id=gnl|WGS:AATM|mrna_SJAG_01280T0;product=zinc finger protein;protein_id=XP_002172531.1;extra_copy_number=0
Chr3	Liftoff	gene	1883274	1886542	.	+	.	ID=gene-SJAG_01279;Dbxref=GeneID:7052354;Name=SJAG_01279;gbkey=Gene;gene_biotype=protein_coding;locus_tag=SJAG_01279;coverage=1.0;sequence_ID=1.0;valid_ORFs=1;extra_copy_number=0;copy_num_ID=gene-SJAG_01279_0
Chr3	Liftoff	mRNA	1883274	1886542	.	+	.	ID=rna-XM_002172494.2;Parent=gene-SJAG_01279;Dbxref=GeneID:7052354,Genbank:XM_002172494.2;Name=XM_002172494.2;gbkey=mRNA;locus_tag=SJAG_01279;orig_protein_id=gnl|WGS:AATM|SJAG_01279|gb|EEB06237;orig_transcript_id=gnl|WGS:AATM|mrna_SJAG_01279T0;product=GYF domain-containing protein;transcript_id=XM_002172494.2;matches_ref_protein=True;valid_ORF=True;extra_copy_number=0
Chr3	Liftoff	exon	1883274	1883466	.	+	.	ID=exon-XM_002172494.2-1;Parent=rna-XM_002172494.2;Dbxref=GeneID:7052354,Genbank:XM_002172494.2;gbkey=mRNA;locus_tag=SJAG_01279;orig_protein_id=gnl|WGS:AATM|SJAG_01279|gb|EEB06237;orig_transcript_id=gnl|WGS:AATM|mrna_SJAG_01279T0;product=GYF domain-containing protein;transcript_id=XM_002172494.2;extra_copy_number=0
Chr3	Liftoff	exon	1883600	1886542	.	+	.	ID=exon-XM_002172494.2-2;Parent=rna-XM_002172494.2;Dbxref=GeneID:7052354,Genbank:XM_002172494.2;gbkey=mRNA;locus_tag=SJAG_01279;orig_protein_id=gnl|WGS:AATM|SJAG_01279|gb|EEB06237;orig_transcript_id=gnl|WGS:AATM|mrna_SJAG_01279T0;product=GYF domain-containing protein;transcript_id=XM_002172494.2;extra_copy_number=0
Chr3	Liftoff	CDS	1883429	1883466	.	+	.	ID=cds-XP_002172530.1;Parent=rna-XM_002172494.2;Dbxref=GeneID:7052354,Genbank:XP_002172530.1;Name=XP_002172530.1;gbkey=CDS;locus_tag=SJAG_01279;orig_transcript_id=gnl|WGS:AATM|mrna_SJAG_01279T0;product=GYF domain-containing protein;protein_id=XP_002172530.1;extra_copy_number=0
Chr3	Liftoff	CDS	1883600	1886393	.	+	.	ID=cds-XP_002172530.1;Parent=rna-XM_002172494.2;Dbxref=GeneID:7052354,Genbank:XP_002172530.1;Name=XP_002172530.1;gbkey=CDS;locus_tag=SJAG_01279;orig_transcript_id=gnl|WGS:AATM|mrna_SJAG_01279T0;product=GYF domain-containing protein;protein_id=XP_002172530.1;extra_copy_number=0
Chr3	Liftoff	gene	1884452	1887694	.	-	.	ID=gene-SJAG_01278;Dbxref=GeneID:7052353;Name=SJAG_01278;gbkey=Gene;gene_biotype=protein_coding;locus_tag=SJAG_01278;coverage=1.0;sequence_ID=1.0;valid_ORFs=1;extra_copy_number=0;copy_num_ID=gene-SJAG_01278_0
Chr3	Liftoff	mRNA	1884452	1887694	.	-	.	ID=rna-XM_002172493.2;Parent=gene-SJAG_01278;Dbxref=GeneID:7052353,Genbank:XM_002172493.2;Name=XM_002172493.2;gbkey=mRNA;locus_tag=SJAG_01278;orig_protein_id=gnl|WGS:AATM|SJAG_01278|gb|EEB06236;orig_transcript_id=gnl|WGS:AATM|mrna_SJAG_01278T0;product=Sim4 and Mal2 associated protein 1;transcript_id=XM_002172493.2;matches_ref_protein=True;valid_ORF=True;extra_copy_number=0
Chr3	Liftoff	exon	1884452	1887694	.	-	.	ID=exon-XM_002172493.2-1;Parent=rna-XM_002172493.2;Dbxref=GeneID:7052353,Genbank:XM_002172493.2;gbkey=mRNA;locus_tag=SJAG_01278;orig_protein_id=gnl|WGS:AATM|SJAG_01278|gb|EEB06236;orig_transcript_id=gnl|WGS:AATM|mrna_SJAG_01278T0;product=Sim4 and Mal2 associated protein 1;transcript_id=XM_002172493.2;extra_copy_number=0
Chr3	Liftoff	CDS	1886630	1887523	.	-	.	ID=cds-XP_002172529.1;Parent=rna-XM_002172493.2;Dbxref=GeneID:7052353,Genbank:XP_002172529.1;Name=XP_002172529.1;gbkey=CDS;locus_tag=SJAG_01278;orig_transcript_id=gnl|WGS:AATM|mrna_SJAG_01278T0;product=Sim4 and Mal2 associated protein 1;protein_id=XP_002172529.1;extra_copy_number=0
Chr3	Liftoff	gene	1887743	1889600	.	-	.	ID=gene-SJAG_01277;Dbxref=GeneID:7052352;Name=SJAG_01277;gbkey=Gene;gene_biotype=protein_coding;locus_tag=SJAG_01277;coverage=1.0;sequence_ID=1.0;valid_ORFs=1;extra_copy_number=0;copy_num_ID=gene-SJAG_01277_0
Chr3	Liftoff	mRNA	1887743	1889600	.	-	.	ID=rna-XM_002172492.2;Parent=gene-SJAG_01277;Dbxref=GeneID:7052352,Genbank:XM_002172492.2;Name=XM_002172492.2;gbkey=mRNA;locus_tag=SJAG_01277;orig_protein_id=gnl|WGS:AATM|SJAG_01277|gb|EEB06235;orig_transcript_id=gnl|WGS:AATM|mrna_SJAG_01277T0;product=septin Spn1;transcript_id=XM_002172492.2;matches_ref_protein=True;valid_ORF=True;extra_copy_number=0
Chr3	Liftoff	exon	1887743	1888140	.	-	.	ID=exon-XM_002172492.2-4;Parent=rna-XM_002172492.2;Dbxref=GeneID:7052352,Genbank:XM_002172492.2;gbkey=mRNA;locus_tag=SJAG_01277;orig_protein_id=gnl|WGS:AATM|SJAG_01277|gb|EEB06235;orig_transcript_id=gnl|WGS:AATM|mrna_SJAG_01277T0;product=septin Spn1;transcript_id=XM_002172492.2;extra_copy_number=0
Chr3	Liftoff	exon	1888212	1888576	.	-	.	ID=exon-XM_002172492.2-3;Parent=rna-XM_002172492.2;Dbxref=GeneID:7052352,Genbank:XM_002172492.2;gbkey=mRNA;locus_tag=SJAG_01277;orig_protein_id=gnl|WGS:AATM|SJAG_01277|gb|EEB06235;orig_transcript_id=gnl|WGS:AATM|mrna_SJAG_01277T0;product=septin Spn1;transcript_id=XM_002172492.2;extra_copy_number=0
Chr3	Liftoff	exon	1888654	1889256	.	-	.	ID=exon-XM_002172492.2-2;Parent=rna-XM_002172492.2;Dbxref=GeneID:7052352,Genbank:XM_002172492.2;gbkey=mRNA;locus_tag=SJAG_01277;orig_protein_id=gnl|WGS:AATM|SJAG_01277|gb|EEB06235;orig_transcript_id=gnl|WGS:AATM|mrna_SJAG_01277T0;product=septin Spn1;transcript_id=XM_002172492.2;extra_copy_number=0
Chr3	Liftoff	exon	1889353	1889600	.	-	.	ID=exon-XM_002172492.2-1;Parent=rna-XM_002172492.2;Dbxref=GeneID:7052352,Genbank:XM_002172492.2;gbkey=mRNA;locus_tag=SJAG_01277;orig_protein_id=gnl|WGS:AATM|SJAG_01277|gb|EEB06235;orig_transcript_id=gnl|WGS:AATM|mrna_SJAG_01277T0;product=septin Spn1;transcript_id=XM_002172492.2;extra_copy_number=0
Chr3	Liftoff	CDS	1887870	1888140	.	-	.	ID=cds-XP_002172528.1;Parent=rna-XM_002172492.2;Dbxref=GeneID:7052352,Genbank:XP_002172528.1;Name=XP_002172528.1;gbkey=CDS;locus_tag=SJAG_01277;orig_transcript_id=gnl|WGS:AATM|mrna_SJAG_01277T0;product=septin Spn1;protein_id=XP_002172528.1;extra_copy_number=0
Chr3	Liftoff	CDS	1888212	1888576	.	-	.	ID=cds-XP_002172528.1;Parent=rna-XM_002172492.2;Dbxref=GeneID:7052352,Genbank:XP_002172528.1;Name=XP_002172528.1;gbkey=CDS;locus_tag=SJAG_01277;orig_transcript_id=gnl|WGS:AATM|mrna_SJAG_01277T0;product=septin Spn1;protein_id=XP_002172528.1;extra_copy_number=0
Chr3	Liftoff	CDS	1888654	1889256	.	-	.	ID=cds-XP_002172528.1;Parent=rna-XM_002172492.2;Dbxref=GeneID:7052352,Genbank:XP_002172528.1;Name=XP_002172528.1;gbkey=CDS;locus_tag=SJAG_01277;orig_transcript_id=gnl|WGS:AATM|mrna_SJAG_01277T0;product=septin Spn1;protein_id=XP_002172528.1;extra_copy_number=0
Chr3	Liftoff	CDS	1889353	1889580	.	-	.	ID=cds-XP_002172528.1;Parent=rna-XM_002172492.2;Dbxref=GeneID:7052352,Genbank:XP_002172528.1;Name=XP_002172528.1;gbkey=CDS;locus_tag=SJAG_01277;orig_transcript_id=gnl|WGS:AATM|mrna_SJAG_01277T0;product=septin Spn1;protein_id=XP_002172528.1;extra_copy_number=0
Chr3	Liftoff	gene	1889927	1891898	.	+	.	ID=gene-SJAG_01276;Dbxref=GeneID:7052351;Name=SJAG_01276;gbkey=Gene;gene_biotype=protein_coding;locus_tag=SJAG_01276;coverage=1.0;sequence_ID=1.0;valid_ORFs=1;extra_copy_number=0;copy_num_ID=gene-SJAG_01276_0
Chr3	Liftoff	mRNA	1889927	1891898	.	+	.	ID=rna-XM_002172491.2;Parent=gene-SJAG_01276;Dbxref=GeneID:7052351,Genbank:XM_002172491.2;Name=XM_002172491.2;gbkey=mRNA;locus_tag=SJAG_01276;orig_protein_id=gnl|WGS:AATM|SJAG_01276|gb|EEB06234;orig_transcript_id=gnl|WGS:AATM|mrna_SJAG_01276T0;product=mannosyltransferase complex subunit;transcript_id=XM_002172491.2;matches_ref_protein=True;valid_ORF=True;extra_copy_number=0
Chr3	Liftoff	exon	1889927	1891898	.	+	.	ID=exon-XM_002172491.2-1;Parent=rna-XM_002172491.2;Dbxref=GeneID:7052351,Genbank:XM_002172491.2;gbkey=mRNA;locus_tag=SJAG_01276;orig_protein_id=gnl|WGS:AATM|SJAG_01276|gb|EEB06234;orig_transcript_id=gnl|WGS:AATM|mrna_SJAG_01276T0;product=mannosyltransferase complex subunit;transcript_id=XM_002172491.2;extra_copy_number=0
Chr3	Liftoff	CDS	1890074	1891084	.	+	.	ID=cds-XP_002172527.1;Parent=rna-XM_002172491.2;Dbxref=GeneID:7052351,Genbank:XP_002172527.1;Name=XP_002172527.1;gbkey=CDS;locus_tag=SJAG_01276;orig_transcript_id=gnl|WGS:AATM|mrna_SJAG_01276T0;product=mannosyltransferase complex subunit;protein_id=XP_002172527.1;extra_copy_number=0
Chr3	Liftoff	gene	1891847	1895100	.	+	.	ID=gene-SJAG_01275;Dbxref=GeneID:7052350;Name=SJAG_01275;gbkey=Gene;gene_biotype=protein_coding;locus_tag=SJAG_01275;coverage=1.0;sequence_ID=1.0;valid_ORFs=1;extra_copy_number=0;copy_num_ID=gene-SJAG_01275_0
Chr3	Liftoff	mRNA	1891847	1895100	.	+	.	ID=rna-XM_002172490.2;Parent=gene-SJAG_01275;Dbxref=GeneID:7052350,Genbank:XM_002172490.2;Name=XM_002172490.2;gbkey=mRNA;locus_tag=SJAG_01275;orig_protein_id=gnl|WGS:AATM|SJAG_01275|gb|EEB06233;orig_transcript_id=gnl|WGS:AATM|mrna_SJAG_01275T0;product=ribosome biogenesis protein Noc1;transcript_id=XM_002172490.2;matches_ref_protein=True;valid_ORF=True;extra_copy_number=0
Chr3	Liftoff	exon	1891847	1895100	.	+	.	ID=exon-XM_002172490.2-1;Parent=rna-XM_002172490.2;Dbxref=GeneID:7052350,Genbank:XM_002172490.2;gbkey=mRNA;locus_tag=SJAG_01275;orig_protein_id=gnl|WGS:AATM|SJAG_01275|gb|EEB06233;orig_transcript_id=gnl|WGS:AATM|mrna_SJAG_01275T0;product=ribosome biogenesis protein Noc1;transcript_id=XM_002172490.2;extra_copy_number=0
Chr3	Liftoff	CDS	1892157	1894799	.	+	.	ID=cds-XP_002172526.1;Parent=rna-XM_002172490.2;Dbxref=GeneID:7052350,Genbank:XP_002172526.1;Name=XP_002172526.1;gbkey=CDS;locus_tag=SJAG_01275;orig_transcript_id=gnl|WGS:AATM|mrna_SJAG_01275T0;product=ribosome biogenesis protein Noc1;protein_id=XP_002172526.1;extra_copy_number=0
Chr3	Liftoff	gene	1895308	1898058	.	+	.	ID=gene-SJAG_01274;Dbxref=GeneID:7048421;Name=SJAG_01274;gbkey=Gene;gene_biotype=protein_coding;locus_tag=SJAG_01274;coverage=1.0;sequence_ID=1.0;valid_ORFs=1;extra_copy_number=0;copy_num_ID=gene-SJAG_01274_0
Chr3	Liftoff	mRNA	1895308	1898058	.	+	.	ID=rna-XM_002172489.2;Parent=gene-SJAG_01274;Dbxref=GeneID:7048421,Genbank:XM_002172489.2;Name=XM_002172489.2;gbkey=mRNA;locus_tag=SJAG_01274;orig_protein_id=gnl|WGS:AATM|SJAG_01274|gb|EEB06232;orig_transcript_id=gnl|WGS:AATM|mrna_SJAG_01274T0;product=autophagy associated protein kinase regulatory subunit Atg13;transcript_id=XM_002172489.2;matches_ref_protein=True;valid_ORF=True;extra_copy_number=0
Chr3	Liftoff	exon	1895308	1895679	.	+	.	ID=exon-XM_002172489.2-1;Parent=rna-XM_002172489.2;Dbxref=GeneID:7048421,Genbank:XM_002172489.2;gbkey=mRNA;locus_tag=SJAG_01274;orig_protein_id=gnl|WGS:AATM|SJAG_01274|gb|EEB06232;orig_transcript_id=gnl|WGS:AATM|mrna_SJAG_01274T0;product=autophagy associated protein kinase regulatory subunit Atg13;transcript_id=XM_002172489.2;extra_copy_number=0
Chr3	Liftoff	exon	1895734	1898058	.	+	.	ID=exon-XM_002172489.2-2;Parent=rna-XM_002172489.2;Dbxref=GeneID:7048421,Genbank:XM_002172489.2;gbkey=mRNA;locus_tag=SJAG_01274;orig_protein_id=gnl|WGS:AATM|SJAG_01274|gb|EEB06232;orig_transcript_id=gnl|WGS:AATM|mrna_SJAG_01274T0;product=autophagy associated protein kinase regulatory subunit Atg13;transcript_id=XM_002172489.2;extra_copy_number=0
Chr3	Liftoff	CDS	1895539	1895679	.	+	.	ID=cds-XP_002172525.1;Parent=rna-XM_002172489.2;Dbxref=GeneID:7048421,Genbank:XP_002172525.1;Name=XP_002172525.1;gbkey=CDS;locus_tag=SJAG_01274;orig_transcript_id=gnl|WGS:AATM|mrna_SJAG_01274T0;product=autophagy associated protein kinase regulatory subunit Atg13;protein_id=XP_002172525.1;extra_copy_number=0
Chr3	Liftoff	CDS	1895734	1897884	.	+	.	ID=cds-XP_002172525.1;Parent=rna-XM_002172489.2;Dbxref=GeneID:7048421,Genbank:XP_002172525.1;Name=XP_002172525.1;gbkey=CDS;locus_tag=SJAG_01274;orig_transcript_id=gnl|WGS:AATM|mrna_SJAG_01274T0;product=autophagy associated protein kinase regulatory subunit Atg13;protein_id=XP_002172525.1;extra_copy_number=0
Chr3	Liftoff	gene	1897940	1900835	.	-	.	ID=gene-SJAG_01272;Dbxref=GeneID:7048419;Name=SJAG_01272;gbkey=Gene;gene_biotype=protein_coding;locus_tag=SJAG_01272;coverage=1.0;sequence_ID=1.0;valid_ORFs=1;extra_copy_number=0;copy_num_ID=gene-SJAG_01272_0
Chr3	Liftoff	mRNA	1897940	1900835	.	-	.	ID=rna-XM_002172487.2;Parent=gene-SJAG_01272;Dbxref=GeneID:7048419,Genbank:XM_002172487.2;Name=XM_002172487.2;gbkey=mRNA;locus_tag=SJAG_01272;orig_protein_id=gnl|WGS:AATM|SJAG_01272|gb|EEB06230;orig_transcript_id=gnl|WGS:AATM|mrna_SJAG_01272T0;product=BUD22 family protein;transcript_id=XM_002172487.2;matches_ref_protein=True;valid_ORF=True;extra_copy_number=0
Chr3	Liftoff	exon	1897940	1900835	.	-	.	ID=exon-XM_002172487.2-1;Parent=rna-XM_002172487.2;Dbxref=GeneID:7048419,Genbank:XM_002172487.2;gbkey=mRNA;locus_tag=SJAG_01272;orig_protein_id=gnl|WGS:AATM|SJAG_01272|gb|EEB06230;orig_transcript_id=gnl|WGS:AATM|mrna_SJAG_01272T0;product=BUD22 family protein;transcript_id=XM_002172487.2;extra_copy_number=0
Chr3	Liftoff	CDS	1899502	1900698	.	-	.	ID=cds-XP_002172523.1;Parent=rna-XM_002172487.2;Dbxref=GeneID:7048419,Genbank:XP_002172523.1;Name=XP_002172523.1;gbkey=CDS;locus_tag=SJAG_01272;orig_transcript_id=gnl|WGS:AATM|mrna_SJAG_01272T0;product=BUD22 family protein;protein_id=XP_002172523.1;extra_copy_number=0
Chr3	Liftoff	gene	1897979	1899723	.	+	.	ID=gene-SJAG_01273;Dbxref=GeneID:7048420;Name=SJAG_01273;gbkey=Gene;gene_biotype=protein_coding;locus_tag=SJAG_01273;coverage=1.0;sequence_ID=1.0;valid_ORFs=1;extra_copy_number=0;copy_num_ID=gene-SJAG_01273_0
Chr3	Liftoff	mRNA	1897979	1899723	.	+	.	ID=rna-XM_002172488.2;Parent=gene-SJAG_01273;Dbxref=GeneID:7048420,Genbank:XM_002172488.2;Name=XM_002172488.2;gbkey=mRNA;locus_tag=SJAG_01273;orig_protein_id=gnl|WGS:AATM|SJAG_01273|gb|EEB06231;orig_transcript_id=gnl|WGS:AATM|mrna_SJAG_01273T0;product=hypothetical protein;transcript_id=XM_002172488.2;matches_ref_protein=True;valid_ORF=True;extra_copy_number=0
Chr3	Liftoff	exon	1897979	1898122	.	+	.	ID=exon-XM_002172488.2-1;Parent=rna-XM_002172488.2;Dbxref=GeneID:7048420,Genbank:XM_002172488.2;gbkey=mRNA;locus_tag=SJAG_01273;orig_protein_id=gnl|WGS:AATM|SJAG_01273|gb|EEB06231;orig_transcript_id=gnl|WGS:AATM|mrna_SJAG_01273T0;product=hypothetical protein;transcript_id=XM_002172488.2;extra_copy_number=0
Chr3	Liftoff	exon	1898181	1898643	.	+	.	ID=exon-XM_002172488.2-2;Parent=rna-XM_002172488.2;Dbxref=GeneID:7048420,Genbank:XM_002172488.2;gbkey=mRNA;locus_tag=SJAG_01273;orig_protein_id=gnl|WGS:AATM|SJAG_01273|gb|EEB06231;orig_transcript_id=gnl|WGS:AATM|mrna_SJAG_01273T0;product=hypothetical protein;transcript_id=XM_002172488.2;extra_copy_number=0
Chr3	Liftoff	exon	1898694	1898897	.	+	.	ID=exon-XM_002172488.2-3;Parent=rna-XM_002172488.2;Dbxref=GeneID:7048420,Genbank:XM_002172488.2;gbkey=mRNA;locus_tag=SJAG_01273;orig_protein_id=gnl|WGS:AATM|SJAG_01273|gb|EEB06231;orig_transcript_id=gnl|WGS:AATM|mrna_SJAG_01273T0;product=hypothetical protein;transcript_id=XM_002172488.2;extra_copy_number=0
Chr3	Liftoff	exon	1898937	1899005	.	+	.	ID=exon-XM_002172488.2-4;Parent=rna-XM_002172488.2;Dbxref=GeneID:7048420,Genbank:XM_002172488.2;gbkey=mRNA;locus_tag=SJAG_01273;orig_protein_id=gnl|WGS:AATM|SJAG_01273|gb|EEB06231;orig_transcript_id=gnl|WGS:AATM|mrna_SJAG_01273T0;product=hypothetical protein;transcript_id=XM_002172488.2;extra_copy_number=0
Chr3	Liftoff	exon	1899049	1899723	.	+	.	ID=exon-XM_002172488.2-5;Parent=rna-XM_002172488.2;Dbxref=GeneID:7048420,Genbank:XM_002172488.2;gbkey=mRNA;locus_tag=SJAG_01273;orig_protein_id=gnl|WGS:AATM|SJAG_01273|gb|EEB06231;orig_transcript_id=gnl|WGS:AATM|mrna_SJAG_01273T0;product=hypothetical protein;transcript_id=XM_002172488.2;extra_copy_number=0
Chr3	Liftoff	CDS	1898094	1898122	.	+	.	ID=cds-XP_002172524.1;Parent=rna-XM_002172488.2;Dbxref=GeneID:7048420,Genbank:XP_002172524.1;Name=XP_002172524.1;gbkey=CDS;locus_tag=SJAG_01273;orig_transcript_id=gnl|WGS:AATM|mrna_SJAG_01273T0;product=hypothetical protein;protein_id=XP_002172524.1;extra_copy_number=0
Chr3	Liftoff	CDS	1898181	1898643	.	+	.	ID=cds-XP_002172524.1;Parent=rna-XM_002172488.2;Dbxref=GeneID:7048420,Genbank:XP_002172524.1;Name=XP_002172524.1;gbkey=CDS;locus_tag=SJAG_01273;orig_transcript_id=gnl|WGS:AATM|mrna_SJAG_01273T0;product=hypothetical protein;protein_id=XP_002172524.1;extra_copy_number=0
Chr3	Liftoff	CDS	1898694	1898897	.	+	.	ID=cds-XP_002172524.1;Parent=rna-XM_002172488.2;Dbxref=GeneID:7048420,Genbank:XP_002172524.1;Name=XP_002172524.1;gbkey=CDS;locus_tag=SJAG_01273;orig_transcript_id=gnl|WGS:AATM|mrna_SJAG_01273T0;product=hypothetical protein;protein_id=XP_002172524.1;extra_copy_number=0
Chr3	Liftoff	CDS	1898937	1899005	.	+	.	ID=cds-XP_002172524.1;Parent=rna-XM_002172488.2;Dbxref=GeneID:7048420,Genbank:XP_002172524.1;Name=XP_002172524.1;gbkey=CDS;locus_tag=SJAG_01273;orig_transcript_id=gnl|WGS:AATM|mrna_SJAG_01273T0;product=hypothetical protein;protein_id=XP_002172524.1;extra_copy_number=0
Chr3	Liftoff	CDS	1899049	1899441	.	+	.	ID=cds-XP_002172524.1;Parent=rna-XM_002172488.2;Dbxref=GeneID:7048420,Genbank:XP_002172524.1;Name=XP_002172524.1;gbkey=CDS;locus_tag=SJAG_01273;orig_transcript_id=gnl|WGS:AATM|mrna_SJAG_01273T0;product=hypothetical protein;protein_id=XP_002172524.1;extra_copy_number=0
Chr3	Liftoff	gene	1900761	1902924	.	+	.	ID=gene-SJAG_01271;Dbxref=GeneID:7048418;Name=SJAG_01271;gbkey=Gene;gene_biotype=protein_coding;locus_tag=SJAG_01271;coverage=1.0;sequence_ID=1.0;valid_ORFs=1;extra_copy_number=0;copy_num_ID=gene-SJAG_01271_0
Chr3	Liftoff	mRNA	1900761	1902924	.	+	.	ID=rna-XM_002172486.2;Parent=gene-SJAG_01271;Dbxref=GeneID:7048418,Genbank:XM_002172486.2;Name=XM_002172486.2;gbkey=mRNA;locus_tag=SJAG_01271;orig_protein_id=gnl|WGS:AATM|SJAG_01271|gb|EEB06229;orig_transcript_id=gnl|WGS:AATM|mrna_SJAG_01271T0;product=lipoate-protein ligase;transcript_id=XM_002172486.2;matches_ref_protein=True;valid_ORF=True;extra_copy_number=0
Chr3	Liftoff	exon	1900761	1902924	.	+	.	ID=exon-XM_002172486.2-1;Parent=rna-XM_002172486.2;Dbxref=GeneID:7048418,Genbank:XM_002172486.2;gbkey=mRNA;locus_tag=SJAG_01271;orig_protein_id=gnl|WGS:AATM|SJAG_01271|gb|EEB06229;orig_transcript_id=gnl|WGS:AATM|mrna_SJAG_01271T0;product=lipoate-protein ligase;transcript_id=XM_002172486.2;extra_copy_number=0
Chr3	Liftoff	CDS	1901039	1901779	.	+	.	ID=cds-XP_002172522.2;Parent=rna-XM_002172486.2;Dbxref=GeneID:7048418,Genbank:XP_002172522.2;Name=XP_002172522.2;gbkey=CDS;locus_tag=SJAG_01271;orig_transcript_id=gnl|WGS:AATM|mrna_SJAG_01271T0;product=lipoate-protein ligase;protein_id=XP_002172522.2;extra_copy_number=0
Chr3	Liftoff	gene	1900900	1902885	.	-	.	ID=gene-SJAG_01270;Dbxref=GeneID:7048417;Name=SJAG_01270;gbkey=Gene;gene_biotype=protein_coding;locus_tag=SJAG_01270;coverage=1.0;sequence_ID=1.0;valid_ORFs=1;extra_copy_number=0;copy_num_ID=gene-SJAG_01270_0
Chr3	Liftoff	mRNA	1900900	1902885	.	-	.	ID=rna-XM_002172485.2;Parent=gene-SJAG_01270;Dbxref=GeneID:7048417,Genbank:XM_002172485.2;Name=XM_002172485.2;gbkey=mRNA;locus_tag=SJAG_01270;orig_protein_id=gnl|WGS:AATM|SJAG_01270|gb|EEB06228;orig_transcript_id=gnl|WGS:AATM|mrna_SJAG_01270T0;product=protein phosphatase type 2A;transcript_id=XM_002172485.2;matches_ref_protein=True;valid_ORF=True;extra_copy_number=0
Chr3	Liftoff	exon	1900900	1901912	.	-	.	ID=exon-XM_002172485.2-2;Parent=rna-XM_002172485.2;Dbxref=GeneID:7048417,Genbank:XM_002172485.2;gbkey=mRNA;locus_tag=SJAG_01270;orig_protein_id=gnl|WGS:AATM|SJAG_01270|gb|EEB06228;orig_transcript_id=gnl|WGS:AATM|mrna_SJAG_01270T0;product=protein phosphatase type 2A;transcript_id=XM_002172485.2;extra_copy_number=0
Chr3	Liftoff	exon	1901971	1902885	.	-	.	ID=exon-XM_002172485.2-1;Parent=rna-XM_002172485.2;Dbxref=GeneID:7048417,Genbank:XM_002172485.2;gbkey=mRNA;locus_tag=SJAG_01270;orig_protein_id=gnl|WGS:AATM|SJAG_01270|gb|EEB06228;orig_transcript_id=gnl|WGS:AATM|mrna_SJAG_01270T0;product=protein phosphatase type 2A;transcript_id=XM_002172485.2;extra_copy_number=0
Chr3	Liftoff	CDS	1901787	1901912	.	-	.	ID=cds-XP_002172521.1;Parent=rna-XM_002172485.2;Dbxref=GeneID:7048417,Genbank:XP_002172521.1;Name=XP_002172521.1;gbkey=CDS;locus_tag=SJAG_01270;orig_transcript_id=gnl|WGS:AATM|mrna_SJAG_01270T0;product=protein phosphatase type 2A;protein_id=XP_002172521.1;extra_copy_number=0
Chr3	Liftoff	CDS	1901971	1902846	.	-	.	ID=cds-XP_002172521.1;Parent=rna-XM_002172485.2;Dbxref=GeneID:7048417,Genbank:XP_002172521.1;Name=XP_002172521.1;gbkey=CDS;locus_tag=SJAG_01270;orig_transcript_id=gnl|WGS:AATM|mrna_SJAG_01270T0;product=protein phosphatase type 2A;protein_id=XP_002172521.1;extra_copy_number=0
Chr3	Liftoff	gene	1902864	1904473	.	+	.	ID=gene-SJAG_01269;Dbxref=GeneID:7048416;Name=SJAG_01269;gbkey=Gene;gene_biotype=protein_coding;locus_tag=SJAG_01269;coverage=1.0;sequence_ID=1.0;valid_ORFs=1;extra_copy_number=0;copy_num_ID=gene-SJAG_01269_0
Chr3	Liftoff	gene	1904292	1905897	.	-	.	ID=gene-SJAG_01268;Dbxref=GeneID:7048415;Name=SJAG_01268;end_range=1287041,.;gbkey=Gene;gene_biotype=protein_coding;locus_tag=SJAG_01268;partial=true;start_range=.,1285436;coverage=1.0;sequence_ID=1.0;valid_ORFs=1;extra_copy_number=0;copy_num_ID=gene-SJAG_01268_0
Chr3	Liftoff	mRNA	1904292	1905897	.	-	.	ID=rna-XM_002172483.1;Parent=gene-SJAG_01268;Dbxref=GeneID:7048415,Genbank:XM_002172483.1;Name=XM_002172483.1;end_range=1287041,.;gbkey=mRNA;locus_tag=SJAG_01268;orig_protein_id=gnl|WGS:AATM|SJAG_01268|gb|EEB06226;orig_transcript_id=gnl|WGS:AATM|mrna_SJAG_01268T0;partial=true;product=actin-like protein Arp3;start_range=.,1285436;transcript_id=XM_002172483.1;matches_ref_protein=True;valid_ORF=True;extra_copy_number=0
Chr3	Liftoff	exon	1904292	1904387	.	-	.	ID=exon-XM_002172483.1-5;Parent=rna-XM_002172483.1;Dbxref=GeneID:7048415,Genbank:XM_002172483.1;end_range=1287041,.;gbkey=mRNA;locus_tag=SJAG_01268;orig_protein_id=gnl|WGS:AATM|SJAG_01268|gb|EEB06226;orig_transcript_id=gnl|WGS:AATM|mrna_SJAG_01268T0;partial=true;product=actin-like protein Arp3;transcript_id=XM_002172483.1;extra_copy_number=0
Chr3	Liftoff	exon	1904441	1905040	.	-	.	ID=exon-XM_002172483.1-4;Parent=rna-XM_002172483.1;Dbxref=GeneID:7048415,Genbank:XM_002172483.1;gbkey=mRNA;locus_tag=SJAG_01268;orig_protein_id=gnl|WGS:AATM|SJAG_01268|gb|EEB06226;orig_transcript_id=gnl|WGS:AATM|mrna_SJAG_01268T0;partial=true;product=actin-like protein Arp3;transcript_id=XM_002172483.1;extra_copy_number=0
Chr3	Liftoff	exon	1905121	1905655	.	-	.	ID=exon-XM_002172483.1-3;Parent=rna-XM_002172483.1;Dbxref=GeneID:7048415,Genbank:XM_002172483.1;gbkey=mRNA;locus_tag=SJAG_01268;orig_protein_id=gnl|WGS:AATM|SJAG_01268|gb|EEB06226;orig_transcript_id=gnl|WGS:AATM|mrna_SJAG_01268T0;partial=true;product=actin-like protein Arp3;transcript_id=XM_002172483.1;extra_copy_number=0
Chr3	Liftoff	exon	1905750	1905825	.	-	.	ID=exon-XM_002172483.1-2;Parent=rna-XM_002172483.1;Dbxref=GeneID:7048415,Genbank:XM_002172483.1;gbkey=mRNA;locus_tag=SJAG_01268;orig_protein_id=gnl|WGS:AATM|SJAG_01268|gb|EEB06226;orig_transcript_id=gnl|WGS:AATM|mrna_SJAG_01268T0;partial=true;product=actin-like protein Arp3;transcript_id=XM_002172483.1;extra_copy_number=0
Chr3	Liftoff	exon	1905876	1905897	.	-	.	ID=exon-XM_002172483.1-1;Parent=rna-XM_002172483.1;Dbxref=GeneID:7048415,Genbank:XM_002172483.1;gbkey=mRNA;locus_tag=SJAG_01268;orig_protein_id=gnl|WGS:AATM|SJAG_01268|gb|EEB06226;orig_transcript_id=gnl|WGS:AATM|mrna_SJAG_01268T0;partial=true;product=actin-like protein Arp3;start_range=.,1285436;transcript_id=XM_002172483.1;extra_copy_number=0
Chr3	Liftoff	CDS	1904292	1904387	.	-	.	ID=cds-XP_002172519.1;Parent=rna-XM_002172483.1;Dbxref=GeneID:7048415,Genbank:XP_002172519.1;Name=XP_002172519.1;gbkey=CDS;locus_tag=SJAG_01268;orig_transcript_id=gnl|WGS:AATM|mrna_SJAG_01268T0;product=actin-like protein Arp3;protein_id=XP_002172519.1;extra_copy_number=0
Chr3	Liftoff	CDS	1904441	1905040	.	-	.	ID=cds-XP_002172519.1;Parent=rna-XM_002172483.1;Dbxref=GeneID:7048415,Genbank:XP_002172519.1;Name=XP_002172519.1;gbkey=CDS;locus_tag=SJAG_01268;orig_transcript_id=gnl|WGS:AATM|mrna_SJAG_01268T0;product=actin-like protein Arp3;protein_id=XP_002172519.1;extra_copy_number=0
Chr3	Liftoff	CDS	1905121	1905655	.	-	.	ID=cds-XP_002172519.1;Parent=rna-XM_002172483.1;Dbxref=GeneID:7048415,Genbank:XP_002172519.1;Name=XP_002172519.1;gbkey=CDS;locus_tag=SJAG_01268;orig_transcript_id=gnl|WGS:AATM|mrna_SJAG_01268T0;product=actin-like protein Arp3;protein_id=XP_002172519.1;extra_copy_number=0
Chr3	Liftoff	CDS	1905750	1905825	.	-	.	ID=cds-XP_002172519.1;Parent=rna-XM_002172483.1;Dbxref=GeneID:7048415,Genbank:XP_002172519.1;Name=XP_002172519.1;gbkey=CDS;locus_tag=SJAG_01268;orig_transcript_id=gnl|WGS:AATM|mrna_SJAG_01268T0;product=actin-like protein Arp3;protein_id=XP_002172519.1;extra_copy_number=0
Chr3	Liftoff	CDS	1905876	1905897	.	-	.	ID=cds-XP_002172519.1;Parent=rna-XM_002172483.1;Dbxref=GeneID:7048415,Genbank:XP_002172519.1;Name=XP_002172519.1;gbkey=CDS;locus_tag=SJAG_01268;orig_transcript_id=gnl|WGS:AATM|mrna_SJAG_01268T0;product=actin-like protein Arp3;protein_id=XP_002172519.1;extra_copy_number=0
Chr3	Liftoff	gene	1905969	1908317	.	+	.	ID=gene-SJAG_01267;Dbxref=GeneID:7048414;Name=SJAG_01267;gbkey=Gene;gene_biotype=protein_coding;locus_tag=SJAG_01267;coverage=1.0;sequence_ID=1.0;valid_ORFs=1;extra_copy_number=0;copy_num_ID=gene-SJAG_01267_0
Chr3	Liftoff	mRNA	1905969	1908317	.	+	.	ID=rna-XM_002172482.2;Parent=gene-SJAG_01267;Dbxref=GeneID:7048414,Genbank:XM_002172482.2;Name=XM_002172482.2;gbkey=mRNA;locus_tag=SJAG_01267;orig_protein_id=gnl|WGS:AATM|SJAG_01267|gb|EEB06225;orig_transcript_id=gnl|WGS:AATM|mrna_SJAG_01267T0;product=origin recognition complex subunit Orc6;transcript_id=XM_002172482.2;matches_ref_protein=True;valid_ORF=True;extra_copy_number=0
Chr3	Liftoff	exon	1905969	1906117	.	+	.	ID=exon-XM_002172482.2-1;Parent=rna-XM_002172482.2;Dbxref=GeneID:7048414,Genbank:XM_002172482.2;gbkey=mRNA;locus_tag=SJAG_01267;orig_protein_id=gnl|WGS:AATM|SJAG_01267|gb|EEB06225;orig_transcript_id=gnl|WGS:AATM|mrna_SJAG_01267T0;product=origin recognition complex subunit Orc6;transcript_id=XM_002172482.2;extra_copy_number=0
Chr3	Liftoff	exon	1906162	1908317	.	+	.	ID=exon-XM_002172482.2-2;Parent=rna-XM_002172482.2;Dbxref=GeneID:7048414,Genbank:XM_002172482.2;gbkey=mRNA;locus_tag=SJAG_01267;orig_protein_id=gnl|WGS:AATM|SJAG_01267|gb|EEB06225;orig_transcript_id=gnl|WGS:AATM|mrna_SJAG_01267T0;product=origin recognition complex subunit Orc6;transcript_id=XM_002172482.2;extra_copy_number=0
Chr3	Liftoff	CDS	1906328	1907149	.	+	.	ID=cds-XP_002172518.1;Parent=rna-XM_002172482.2;Dbxref=GeneID:7048414,Genbank:XP_002172518.1;Name=XP_002172518.1;gbkey=CDS;locus_tag=SJAG_01267;orig_transcript_id=gnl|WGS:AATM|mrna_SJAG_01267T0;product=origin recognition complex subunit Orc6;protein_id=XP_002172518.1;extra_copy_number=0
Chr3	Liftoff	gene	1906139	1907934	.	-	.	ID=gene-SJAG_01266;Dbxref=GeneID:7048413;Name=SJAG_01266;gbkey=Gene;gene_biotype=protein_coding;locus_tag=SJAG_01266;coverage=1.0;sequence_ID=1.0;valid_ORFs=1;extra_copy_number=0;copy_num_ID=gene-SJAG_01266_0
Chr3	Liftoff	mRNA	1906139	1907934	.	-	.	ID=rna-XM_002172481.2;Parent=gene-SJAG_01266;Dbxref=GeneID:7048413,Genbank:XM_002172481.2;Name=XM_002172481.2;gbkey=mRNA;locus_tag=SJAG_01266;orig_protein_id=gnl|WGS:AATM|SJAG_01266|gb|EEB06224;orig_transcript_id=gnl|WGS:AATM|mrna_SJAG_01266T0;product=DUF866 domain-containing protein;transcript_id=XM_002172481.2;matches_ref_protein=True;valid_ORF=True;extra_copy_number=0
Chr3	Liftoff	exon	1906139	1907934	.	-	.	ID=exon-XM_002172481.2-1;Parent=rna-XM_002172481.2;Dbxref=GeneID:7048413,Genbank:XM_002172481.2;gbkey=mRNA;locus_tag=SJAG_01266;orig_protein_id=gnl|WGS:AATM|SJAG_01266|gb|EEB06224;orig_transcript_id=gnl|WGS:AATM|mrna_SJAG_01266T0;product=DUF866 domain-containing protein;transcript_id=XM_002172481.2;extra_copy_number=0
Chr3	Liftoff	CDS	1907252	1907725	.	-	.	ID=cds-XP_002172517.1;Parent=rna-XM_002172481.2;Dbxref=GeneID:7048413,Genbank:XP_002172517.1;Name=XP_002172517.1;gbkey=CDS;locus_tag=SJAG_01266;orig_transcript_id=gnl|WGS:AATM|mrna_SJAG_01266T0;product=DUF866 domain-containing protein;protein_id=XP_002172517.1;extra_copy_number=0
Chr3	Liftoff	gene	1908251	1910335	.	+	.	ID=gene-SJAG_01264;Dbxref=GeneID:7048412;Name=SJAG_01264;gbkey=Gene;gene_biotype=protein_coding;locus_tag=SJAG_01264;coverage=0.999;sequence_ID=0.999;valid_ORFs=1;extra_copy_number=0;copy_num_ID=gene-SJAG_01264_0
Chr3	Liftoff	mRNA	1908251	1910335	.	+	.	ID=rna-XM_002172480.2;Parent=gene-SJAG_01264;Dbxref=GeneID:7048412,Genbank:XM_002172480.2;Name=XM_002172480.2;gbkey=mRNA;locus_tag=SJAG_01264;orig_protein_id=gnl|WGS:AATM|SJAG_01264|gb|EEB06223;orig_transcript_id=gnl|WGS:AATM|mrna_SJAG_01264T0;product=alpha-1%2C2-mannosyltransferase;transcript_id=XM_002172480.2;matches_ref_protein=True;valid_ORF=True;extra_copy_number=0
Chr3	Liftoff	exon	1908251	1910335	.	+	.	ID=exon-XM_002172480.2-1;Parent=rna-XM_002172480.2;Dbxref=GeneID:7048412,Genbank:XM_002172480.2;gbkey=mRNA;locus_tag=SJAG_01264;orig_protein_id=gnl|WGS:AATM|SJAG_01264|gb|EEB06223;orig_transcript_id=gnl|WGS:AATM|mrna_SJAG_01264T0;product=alpha-1%2C2-mannosyltransferase;transcript_id=XM_002172480.2;extra_copy_number=0
Chr3	Liftoff	CDS	1908425	1909621	.	+	.	ID=cds-XP_002172516.1;Parent=rna-XM_002172480.2;Dbxref=GeneID:7048412,Genbank:XP_002172516.1;Name=XP_002172516.1;gbkey=CDS;locus_tag=SJAG_01264;orig_transcript_id=gnl|WGS:AATM|mrna_SJAG_01264T0;product=alpha-1%2C2-mannosyltransferase;protein_id=XP_002172516.1;extra_copy_number=0
Chr3	Liftoff	gene	1909928	1912464	.	-	.	ID=gene-SJAG_01263;Dbxref=GeneID:7048411;Name=SJAG_01263;gbkey=Gene;gene_biotype=protein_coding;locus_tag=SJAG_01263;coverage=0.999;sequence_ID=0.999;valid_ORFs=1;extra_copy_number=0;copy_num_ID=gene-SJAG_01263_0
Chr3	Liftoff	mRNA	1909928	1912464	.	-	.	ID=rna-XM_002172479.2;Parent=gene-SJAG_01263;Dbxref=GeneID:7048411,Genbank:XM_002172479.2;Name=XM_002172479.2;gbkey=mRNA;locus_tag=SJAG_01263;orig_protein_id=gnl|WGS:AATM|SJAG_01263|gb|EEB06222;orig_transcript_id=gnl|WGS:AATM|mrna_SJAG_01263T0;product=bouquet formation protein Bqt4;transcript_id=XM_002172479.2;matches_ref_protein=True;valid_ORF=True;extra_copy_number=0
Chr3	Liftoff	exon	1909928	1911871	.	-	.	ID=exon-XM_002172479.2-5;Parent=rna-XM_002172479.2;Dbxref=GeneID:7048411,Genbank:XM_002172479.2;gbkey=mRNA;locus_tag=SJAG_01263;orig_protein_id=gnl|WGS:AATM|SJAG_01263|gb|EEB06222;orig_transcript_id=gnl|WGS:AATM|mrna_SJAG_01263T0;product=bouquet formation protein Bqt4;transcript_id=XM_002172479.2;extra_copy_number=0
Chr3	Liftoff	exon	1911926	1911979	.	-	.	ID=exon-XM_002172479.2-4;Parent=rna-XM_002172479.2;Dbxref=GeneID:7048411,Genbank:XM_002172479.2;gbkey=mRNA;locus_tag=SJAG_01263;orig_protein_id=gnl|WGS:AATM|SJAG_01263|gb|EEB06222;orig_transcript_id=gnl|WGS:AATM|mrna_SJAG_01263T0;product=bouquet formation protein Bqt4;transcript_id=XM_002172479.2;extra_copy_number=0
Chr3	Liftoff	exon	1912197	1912296	.	-	.	ID=exon-XM_002172479.2-3;Parent=rna-XM_002172479.2;Dbxref=GeneID:7048411,Genbank:XM_002172479.2;gbkey=mRNA;locus_tag=SJAG_01263;orig_protein_id=gnl|WGS:AATM|SJAG_01263|gb|EEB06222;orig_transcript_id=gnl|WGS:AATM|mrna_SJAG_01263T0;product=bouquet formation protein Bqt4;transcript_id=XM_002172479.2;extra_copy_number=0
Chr3	Liftoff	exon	1912332	1912363	.	-	.	ID=exon-XM_002172479.2-2;Parent=rna-XM_002172479.2;Dbxref=GeneID:7048411,Genbank:XM_002172479.2;gbkey=mRNA;locus_tag=SJAG_01263;orig_protein_id=gnl|WGS:AATM|SJAG_01263|gb|EEB06222;orig_transcript_id=gnl|WGS:AATM|mrna_SJAG_01263T0;product=bouquet formation protein Bqt4;transcript_id=XM_002172479.2;extra_copy_number=0
Chr3	Liftoff	exon	1912399	1912464	.	-	.	ID=exon-XM_002172479.2-1;Parent=rna-XM_002172479.2;Dbxref=GeneID:7048411,Genbank:XM_002172479.2;gbkey=mRNA;locus_tag=SJAG_01263;orig_protein_id=gnl|WGS:AATM|SJAG_01263|gb|EEB06222;orig_transcript_id=gnl|WGS:AATM|mrna_SJAG_01263T0;product=bouquet formation protein Bqt4;transcript_id=XM_002172479.2;extra_copy_number=0
Chr3	Liftoff	CDS	1910791	1911871	.	-	.	ID=cds-XP_002172515.1;Parent=rna-XM_002172479.2;Dbxref=GeneID:7048411,Genbank:XP_002172515.1;Name=XP_002172515.1;gbkey=CDS;locus_tag=SJAG_01263;orig_transcript_id=gnl|WGS:AATM|mrna_SJAG_01263T0;product=bouquet formation protein Bqt4;protein_id=XP_002172515.1;extra_copy_number=0
Chr3	Liftoff	CDS	1911926	1911979	.	-	.	ID=cds-XP_002172515.1;Parent=rna-XM_002172479.2;Dbxref=GeneID:7048411,Genbank:XP_002172515.1;Name=XP_002172515.1;gbkey=CDS;locus_tag=SJAG_01263;orig_transcript_id=gnl|WGS:AATM|mrna_SJAG_01263T0;product=bouquet formation protein Bqt4;protein_id=XP_002172515.1;extra_copy_number=0
Chr3	Liftoff	CDS	1912197	1912296	.	-	.	ID=cds-XP_002172515.1;Parent=rna-XM_002172479.2;Dbxref=GeneID:7048411,Genbank:XP_002172515.1;Name=XP_002172515.1;gbkey=CDS;locus_tag=SJAG_01263;orig_transcript_id=gnl|WGS:AATM|mrna_SJAG_01263T0;product=bouquet formation protein Bqt4;protein_id=XP_002172515.1;extra_copy_number=0
Chr3	Liftoff	CDS	1912332	1912363	.	-	.	ID=cds-XP_002172515.1;Parent=rna-XM_002172479.2;Dbxref=GeneID:7048411,Genbank:XP_002172515.1;Name=XP_002172515.1;gbkey=CDS;locus_tag=SJAG_01263;orig_transcript_id=gnl|WGS:AATM|mrna_SJAG_01263T0;product=bouquet formation protein Bqt4;protein_id=XP_002172515.1;extra_copy_number=0
Chr3	Liftoff	CDS	1912399	1912439	.	-	.	ID=cds-XP_002172515.1;Parent=rna-XM_002172479.2;Dbxref=GeneID:7048411,Genbank:XP_002172515.1;Name=XP_002172515.1;gbkey=CDS;locus_tag=SJAG_01263;orig_transcript_id=gnl|WGS:AATM|mrna_SJAG_01263T0;product=bouquet formation protein Bqt4;protein_id=XP_002172515.1;extra_copy_number=0
Chr3	Liftoff	gene	1912692	1914221	.	+	.	ID=gene-SJAG_01262;Dbxref=GeneID:7048410;Name=SJAG_01262;end_range=1278637,.;gbkey=Gene;gene_biotype=protein_coding;locus_tag=SJAG_01262;partial=true;coverage=0.994;sequence_ID=0.993;valid_ORFs=0;extra_copy_number=0;copy_num_ID=gene-SJAG_01262_0
Chr3	Liftoff	mRNA	1912692	1914221	.	+	.	ID=rna-XM_002172478.2;Parent=gene-SJAG_01262;Dbxref=GeneID:7048410,Genbank:XM_002172478.2;Name=XM_002172478.2;end_range=1278637,.;gbkey=mRNA;locus_tag=SJAG_01262;orig_protein_id=gnl|WGS:AATM|SJAG_01262|gb|EEB06221;orig_transcript_id=gnl|WGS:AATM|mrna_SJAG_01262T0;partial=true;product=endonuclease Uve1;transcript_id=XM_002172478.2;matches_ref_protein=False;valid_ORF=False;missing_start_codon=True;extra_copy_number=0
Chr3	Liftoff	exon	1912692	1914221	.	+	.	ID=exon-XM_002172478.2-1;Parent=rna-XM_002172478.2;Dbxref=GeneID:7048410,Genbank:XM_002172478.2;end_range=1278637,.;gbkey=mRNA;locus_tag=SJAG_01262;orig_protein_id=gnl|WGS:AATM|SJAG_01262|gb|EEB06221;orig_transcript_id=gnl|WGS:AATM|mrna_SJAG_01262T0;partial=true;product=endonuclease Uve1;transcript_id=XM_002172478.2;extra_copy_number=0
Chr3	Liftoff	CDS	1912692	1914062	.	+	.	ID=cds-XP_002172514.2;Parent=rna-XM_002172478.2;Dbxref=GeneID:7048410,Genbank:XP_002172514.2;Name=XP_002172514.2;end_range=1278637,.;gbkey=CDS;locus_tag=SJAG_01262;orig_transcript_id=gnl|WGS:AATM|mrna_SJAG_01262T0;partial=true;product=endonuclease Uve1;protein_id=XP_002172514.2;extra_copy_number=0
Chr3	Liftoff	gene	1914450	1916585	.	+	.	ID=gene-SJAG_01261;Dbxref=GeneID:7048409;Name=SJAG_01261;end_range=1276881,.;gbkey=Gene;gene_biotype=protein_coding;locus_tag=SJAG_01261;partial=true;coverage=1.0;sequence_ID=1.0;valid_ORFs=1;extra_copy_number=0;copy_num_ID=gene-SJAG_01261_0
Chr3	Liftoff	mRNA	1914450	1916585	.	+	.	ID=rna-XM_002172477.2;Parent=gene-SJAG_01261;Dbxref=GeneID:7048409,Genbank:XM_002172477.2;Name=XM_002172477.2;end_range=1276881,.;gbkey=mRNA;locus_tag=SJAG_01261;orig_protein_id=gnl|WGS:AATM|SJAG_01261|gb|EEB06220;orig_transcript_id=gnl|WGS:AATM|mrna_SJAG_01261T0;partial=true;product=leucine carboxyl methyltransferase;transcript_id=XM_002172477.2;matches_ref_protein=True;valid_ORF=True;extra_copy_number=0
Chr3	Liftoff	exon	1914450	1916585	.	+	.	ID=exon-XM_002172477.2-1;Parent=rna-XM_002172477.2;Dbxref=GeneID:7048409,Genbank:XM_002172477.2;end_range=1276881,.;gbkey=mRNA;locus_tag=SJAG_01261;orig_protein_id=gnl|WGS:AATM|SJAG_01261|gb|EEB06220;orig_transcript_id=gnl|WGS:AATM|mrna_SJAG_01261T0;partial=true;product=leucine carboxyl methyltransferase;transcript_id=XM_002172477.2;extra_copy_number=0
Chr3	Liftoff	CDS	1914450	1916492	.	+	.	ID=cds-XP_002172513.2;Parent=rna-XM_002172477.2;Dbxref=GeneID:7048409,Genbank:XP_002172513.2;Name=XP_002172513.2;gbkey=CDS;locus_tag=SJAG_01261;orig_transcript_id=gnl|WGS:AATM|mrna_SJAG_01261T0;product=leucine carboxyl methyltransferase;protein_id=XP_002172513.2;extra_copy_number=0
Chr3	Liftoff	gene	1916726	1917945	.	+	.	ID=gene-SJAG_01260;Dbxref=GeneID:7048408;Name=SJAG_01260;gbkey=Gene;gene_biotype=protein_coding;locus_tag=SJAG_01260;coverage=1.0;sequence_ID=1.0;valid_ORFs=1;extra_copy_number=0;copy_num_ID=gene-SJAG_01260_0
Chr3	Liftoff	gene	1917851	1920104	.	-	.	ID=gene-SJAG_01259;Dbxref=GeneID:7048407;Name=SJAG_01259;gbkey=Gene;gene_biotype=protein_coding;locus_tag=SJAG_01259;coverage=1.0;sequence_ID=1.0;valid_ORFs=1;extra_copy_number=0;copy_num_ID=gene-SJAG_01259_0
Chr3	Liftoff	gene	1920990	1921346	.	-	.	ID=gene-SJAG_01258;Dbxref=GeneID:7048406;Name=SJAG_01258;end_range=1270341,.;gbkey=Gene;gene_biotype=protein_coding;locus_tag=SJAG_01258;partial=true;start_range=.,1269985;coverage=1.0;sequence_ID=1.0;valid_ORFs=1;extra_copy_number=0;copy_num_ID=gene-SJAG_01258_0
Chr3	Liftoff	mRNA	1920990	1921346	.	-	.	ID=rna-XM_002172474.1;Parent=gene-SJAG_01258;Dbxref=GeneID:7048406,Genbank:XM_002172474.1;Name=XM_002172474.1;end_range=1270341,.;gbkey=mRNA;locus_tag=SJAG_01258;orig_protein_id=gnl|WGS:AATM|SJAG_01258|gb|EEB06217;orig_transcript_id=gnl|WGS:AATM|mrna_SJAG_01258T0;partial=true;product=cell wall organization protein;start_range=.,1269985;transcript_id=XM_002172474.1;matches_ref_protein=True;valid_ORF=True;extra_copy_number=0
Chr3	Liftoff	exon	1920990	1921346	.	-	.	ID=exon-XM_002172474.1-1;Parent=rna-XM_002172474.1;Dbxref=GeneID:7048406,Genbank:XM_002172474.1;end_range=1270341,.;gbkey=mRNA;locus_tag=SJAG_01258;orig_protein_id=gnl|WGS:AATM|SJAG_01258|gb|EEB06217;orig_transcript_id=gnl|WGS:AATM|mrna_SJAG_01258T0;partial=true;product=cell wall organization protein;start_range=.,1269985;transcript_id=XM_002172474.1;extra_copy_number=0
Chr3	Liftoff	CDS	1920990	1921346	.	-	.	ID=cds-XP_002172510.1;Parent=rna-XM_002172474.1;Dbxref=GeneID:7048406,Genbank:XP_002172510.1;Name=XP_002172510.1;gbkey=CDS;locus_tag=SJAG_01258;orig_transcript_id=gnl|WGS:AATM|mrna_SJAG_01258T0;product=cell wall organization protein;protein_id=XP_002172510.1;extra_copy_number=0
Chr3	Liftoff	gene	1922649	1923122	.	+	.	ID=gene-SJAG_05617;Dbxref=GeneID:22831082;Name=SJAG_05617;gbkey=Gene;gene_biotype=protein_coding;locus_tag=SJAG_05617;coverage=1.0;sequence_ID=1.0;valid_ORFs=1;extra_copy_number=0;copy_num_ID=gene-SJAG_05617_0
Chr3	Liftoff	mRNA	1922649	1923122	.	+	.	ID=rna-XM_011050742.1;Parent=gene-SJAG_05617;Dbxref=GeneID:22831082,Genbank:XM_011050742.1;Name=XM_011050742.1;gbkey=mRNA;locus_tag=SJAG_05617;orig_protein_id=gnl|WGS:AATM|SJAG_05617T0;orig_transcript_id=gnl|WGS:AATM|mrna_SJAG_05617T0;product=hypothetical protein;transcript_id=XM_011050742.1;matches_ref_protein=True;valid_ORF=True;extra_copy_number=0
Chr3	Liftoff	exon	1922649	1923122	.	+	.	ID=exon-XM_011050742.1-1;Parent=rna-XM_011050742.1;Dbxref=GeneID:22831082,Genbank:XM_011050742.1;gbkey=mRNA;locus_tag=SJAG_05617;orig_protein_id=gnl|WGS:AATM|SJAG_05617T0;orig_transcript_id=gnl|WGS:AATM|mrna_SJAG_05617T0;product=hypothetical protein;transcript_id=XM_011050742.1;extra_copy_number=0
Chr3	Liftoff	CDS	1922741	1923010	.	+	.	ID=cds-XP_011049044.1;Parent=rna-XM_011050742.1;Dbxref=GeneID:22831082,Genbank:XP_011049044.1;Name=XP_011049044.1;gbkey=CDS;locus_tag=SJAG_05617;orig_transcript_id=gnl|WGS:AATM|mrna_SJAG_05617T0;product=hypothetical protein;protein_id=XP_011049044.1;extra_copy_number=0
Chr3	Liftoff	gene	1923111	1924169	.	+	.	ID=gene-SJAG_01255;Dbxref=GeneID:7048405;Name=SJAG_01255;gbkey=Gene;gene_biotype=protein_coding;locus_tag=SJAG_01255;coverage=1.0;sequence_ID=1.0;valid_ORFs=1;extra_copy_number=0;copy_num_ID=gene-SJAG_01255_0
Chr3	Liftoff	mRNA	1923111	1924169	.	+	.	ID=rna-XM_002172473.2;Parent=gene-SJAG_01255;Dbxref=GeneID:7048405,Genbank:XM_002172473.2;Name=XM_002172473.2;gbkey=mRNA;locus_tag=SJAG_01255;orig_protein_id=gnl|WGS:AATM|SJAG_01255|gb|EEB06216;orig_transcript_id=gnl|WGS:AATM|mrna_SJAG_01255T0;product=fungal protein;transcript_id=XM_002172473.2;matches_ref_protein=True;valid_ORF=True;extra_copy_number=0
Chr3	Liftoff	exon	1923111	1924169	.	+	.	ID=exon-XM_002172473.2-1;Parent=rna-XM_002172473.2;Dbxref=GeneID:7048405,Genbank:XM_002172473.2;gbkey=mRNA;locus_tag=SJAG_01255;orig_protein_id=gnl|WGS:AATM|SJAG_01255|gb|EEB06216;orig_transcript_id=gnl|WGS:AATM|mrna_SJAG_01255T0;product=fungal protein;transcript_id=XM_002172473.2;extra_copy_number=0
Chr3	Liftoff	CDS	1923381	1923821	.	+	.	ID=cds-XP_002172509.1;Parent=rna-XM_002172473.2;Dbxref=GeneID:7048405,Genbank:XP_002172509.1;Name=XP_002172509.1;gbkey=CDS;locus_tag=SJAG_01255;orig_transcript_id=gnl|WGS:AATM|mrna_SJAG_01255T0;product=fungal protein;protein_id=XP_002172509.1;extra_copy_number=0
Chr3	Liftoff	gene	1924132	1930023	.	-	.	ID=gene-SJAG_01254;Dbxref=GeneID:7048404;Name=SJAG_01254;gbkey=Gene;gene_biotype=protein_coding;locus_tag=SJAG_01254;coverage=1.0;sequence_ID=1.0;valid_ORFs=1;extra_copy_number=0;copy_num_ID=gene-SJAG_01254_0
Chr3	Liftoff	mRNA	1924132	1930023	.	-	.	ID=rna-XM_002172472.2;Parent=gene-SJAG_01254;Dbxref=GeneID:7048404,Genbank:XM_002172472.2;Name=XM_002172472.2;gbkey=mRNA;locus_tag=SJAG_01254;orig_protein_id=gnl|WGS:AATM|SJAG_01254|gb|EEB06215;orig_transcript_id=gnl|WGS:AATM|mrna_SJAG_01254T0;product=adenylate cyclase;transcript_id=XM_002172472.2;matches_ref_protein=True;valid_ORF=True;extra_copy_number=0
Chr3	Liftoff	exon	1924132	1930023	.	-	.	ID=exon-XM_002172472.2-1;Parent=rna-XM_002172472.2;Dbxref=GeneID:7048404,Genbank:XM_002172472.2;gbkey=mRNA;locus_tag=SJAG_01254;orig_protein_id=gnl|WGS:AATM|SJAG_01254|gb|EEB06215;orig_transcript_id=gnl|WGS:AATM|mrna_SJAG_01254T0;product=adenylate cyclase;transcript_id=XM_002172472.2;extra_copy_number=0
Chr3	Liftoff	CDS	1924592	1929616	.	-	.	ID=cds-XP_002172508.1;Parent=rna-XM_002172472.2;Dbxref=GeneID:7048404,Genbank:XP_002172508.1;Name=XP_002172508.1;gbkey=CDS;locus_tag=SJAG_01254;orig_transcript_id=gnl|WGS:AATM|mrna_SJAG_01254T0;product=adenylate cyclase;protein_id=XP_002172508.1;extra_copy_number=0
Chr3	Liftoff	gene	1930244	1936378	.	-	.	ID=gene-SJAG_01253;Dbxref=GeneID:7048403;Name=SJAG_01253;gbkey=Gene;gene_biotype=protein_coding;locus_tag=SJAG_01253;coverage=1.0;sequence_ID=1.0;valid_ORFs=1;extra_copy_number=0;copy_num_ID=gene-SJAG_01253_0
Chr3	Liftoff	mRNA	1930244	1936378	.	-	.	ID=rna-XM_002172471.2;Parent=gene-SJAG_01253;Dbxref=GeneID:7048403,Genbank:XM_002172471.2;Name=XM_002172471.2;gbkey=mRNA;locus_tag=SJAG_01253;orig_protein_id=gnl|WGS:AATM|SJAG_01253|gb|EEB06214;orig_transcript_id=gnl|WGS:AATM|mrna_SJAG_01253T0;product=N-end-recognizing protein Ubr1;transcript_id=XM_002172471.2;matches_ref_protein=True;valid_ORF=True;extra_copy_number=0
Chr3	Liftoff	exon	1930244	1935050	.	-	.	ID=exon-XM_002172471.2-2;Parent=rna-XM_002172471.2;Dbxref=GeneID:7048403,Genbank:XM_002172471.2;gbkey=mRNA;locus_tag=SJAG_01253;orig_protein_id=gnl|WGS:AATM|SJAG_01253|gb|EEB06214;orig_transcript_id=gnl|WGS:AATM|mrna_SJAG_01253T0;product=N-end-recognizing protein Ubr1;transcript_id=XM_002172471.2;extra_copy_number=0
Chr3	Liftoff	exon	1935109	1936378	.	-	.	ID=exon-XM_002172471.2-1;Parent=rna-XM_002172471.2;Dbxref=GeneID:7048403,Genbank:XM_002172471.2;gbkey=mRNA;locus_tag=SJAG_01253;orig_protein_id=gnl|WGS:AATM|SJAG_01253|gb|EEB06214;orig_transcript_id=gnl|WGS:AATM|mrna_SJAG_01253T0;product=N-end-recognizing protein Ubr1;transcript_id=XM_002172471.2;extra_copy_number=0
Chr3	Liftoff	CDS	1930385	1935050	.	-	.	ID=cds-XP_002172507.1;Parent=rna-XM_002172471.2;Dbxref=GeneID:7048403,Genbank:XP_002172507.1;Name=XP_002172507.1;gbkey=CDS;locus_tag=SJAG_01253;orig_transcript_id=gnl|WGS:AATM|mrna_SJAG_01253T0;product=N-end-recognizing protein Ubr1;protein_id=XP_002172507.1;extra_copy_number=0
Chr3	Liftoff	CDS	1935109	1936214	.	-	.	ID=cds-XP_002172507.1;Parent=rna-XM_002172471.2;Dbxref=GeneID:7048403,Genbank:XP_002172507.1;Name=XP_002172507.1;gbkey=CDS;locus_tag=SJAG_01253;orig_transcript_id=gnl|WGS:AATM|mrna_SJAG_01253T0;product=N-end-recognizing protein Ubr1;protein_id=XP_002172507.1;extra_copy_number=0
Chr3	Liftoff	gene	1936332	1937178	.	+	.	ID=gene-SJAG_01252;Dbxref=GeneID:7048402;Name=SJAG_01252;gbkey=Gene;gene_biotype=protein_coding;locus_tag=SJAG_01252;coverage=1.0;sequence_ID=1.0;valid_ORFs=1;extra_copy_number=0;copy_num_ID=gene-SJAG_01252_0
Chr3	Liftoff	mRNA	1936332	1937178	.	+	.	ID=rna-XM_002172470.2;Parent=gene-SJAG_01252;Dbxref=GeneID:7048402,Genbank:XM_002172470.2;Name=XM_002172470.2;gbkey=mRNA;locus_tag=SJAG_01252;orig_protein_id=gnl|WGS:AATM|SJAG_01252|gb|EEB06213;orig_transcript_id=gnl|WGS:AATM|mrna_SJAG_01252T0;product=mago binding protein;transcript_id=XM_002172470.2;matches_ref_protein=True;valid_ORF=True;extra_copy_number=0
Chr3	Liftoff	exon	1936332	1936473	.	+	.	ID=exon-XM_002172470.2-1;Parent=rna-XM_002172470.2;Dbxref=GeneID:7048402,Genbank:XM_002172470.2;gbkey=mRNA;locus_tag=SJAG_01252;orig_protein_id=gnl|WGS:AATM|SJAG_01252|gb|EEB06213;orig_transcript_id=gnl|WGS:AATM|mrna_SJAG_01252T0;product=mago binding protein;transcript_id=XM_002172470.2;extra_copy_number=0
Chr3	Liftoff	exon	1936642	1937178	.	+	.	ID=exon-XM_002172470.2-2;Parent=rna-XM_002172470.2;Dbxref=GeneID:7048402,Genbank:XM_002172470.2;gbkey=mRNA;locus_tag=SJAG_01252;orig_protein_id=gnl|WGS:AATM|SJAG_01252|gb|EEB06213;orig_transcript_id=gnl|WGS:AATM|mrna_SJAG_01252T0;product=mago binding protein;transcript_id=XM_002172470.2;extra_copy_number=0
Chr3	Liftoff	CDS	1936415	1936473	.	+	.	ID=cds-XP_002172506.1;Parent=rna-XM_002172470.2;Dbxref=GeneID:7048402,Genbank:XP_002172506.1;Name=XP_002172506.1;gbkey=CDS;locus_tag=SJAG_01252;orig_transcript_id=gnl|WGS:AATM|mrna_SJAG_01252T0;product=mago binding protein;protein_id=XP_002172506.1;extra_copy_number=0
Chr3	Liftoff	CDS	1936642	1937113	.	+	.	ID=cds-XP_002172506.1;Parent=rna-XM_002172470.2;Dbxref=GeneID:7048402,Genbank:XP_002172506.1;Name=XP_002172506.1;gbkey=CDS;locus_tag=SJAG_01252;orig_transcript_id=gnl|WGS:AATM|mrna_SJAG_01252T0;product=mago binding protein;protein_id=XP_002172506.1;extra_copy_number=0
Chr3	Liftoff	gene	1939243	1940772	.	+	.	ID=gene-SJAG_01251;Dbxref=GeneID:7048401;Name=SJAG_01251;gbkey=Gene;gene_biotype=protein_coding;locus_tag=SJAG_01251;coverage=1.0;sequence_ID=1.0;valid_ORFs=1;extra_copy_number=0;copy_num_ID=gene-SJAG_01251_0
Chr3	Liftoff	mRNA	1939243	1940772	.	+	.	ID=rna-XM_002172469.2;Parent=gene-SJAG_01251;Dbxref=GeneID:7048401,Genbank:XM_002172469.2;Name=XM_002172469.2;gbkey=mRNA;locus_tag=SJAG_01251;orig_protein_id=gnl|WGS:AATM|SJAG_01251|gb|EEB06212;orig_transcript_id=gnl|WGS:AATM|mrna_SJAG_01251T0;product=autophagy C terminal domain family protein;transcript_id=XM_002172469.2;matches_ref_protein=True;valid_ORF=True;extra_copy_number=0
Chr3	Liftoff	exon	1939243	1940772	.	+	.	ID=exon-XM_002172469.2-1;Parent=rna-XM_002172469.2;Dbxref=GeneID:7048401,Genbank:XM_002172469.2;gbkey=mRNA;locus_tag=SJAG_01251;orig_protein_id=gnl|WGS:AATM|SJAG_01251|gb|EEB06212;orig_transcript_id=gnl|WGS:AATM|mrna_SJAG_01251T0;product=autophagy C terminal domain family protein;transcript_id=XM_002172469.2;extra_copy_number=0
Chr3	Liftoff	CDS	1939513	1940067	.	+	.	ID=cds-XP_002172505.1;Parent=rna-XM_002172469.2;Dbxref=GeneID:7048401,Genbank:XP_002172505.1;Name=XP_002172505.1;gbkey=CDS;locus_tag=SJAG_01251;orig_transcript_id=gnl|WGS:AATM|mrna_SJAG_01251T0;product=autophagy C terminal domain family protein;protein_id=XP_002172505.1;extra_copy_number=0
Chr3	Liftoff	gene	1940254	1940685	.	-	.	ID=gene-SJAG_01250;Dbxref=GeneID:7048400;Name=SJAG_01250;end_range=1251077,.;gbkey=Gene;gene_biotype=protein_coding;locus_tag=SJAG_01250;partial=true;start_range=.,1250646;coverage=1.0;sequence_ID=1.0;valid_ORFs=1;extra_copy_number=0;copy_num_ID=gene-SJAG_01250_0
Chr3	Liftoff	gene	1940706	1945196	.	+	.	ID=gene-SJAG_01249;Dbxref=GeneID:7048399;Name=SJAG_01249;gbkey=Gene;gene_biotype=protein_coding;locus_tag=SJAG_01249;coverage=1.0;sequence_ID=1.0;valid_ORFs=1;extra_copy_number=0;copy_num_ID=gene-SJAG_01249_0
Chr3	Liftoff	mRNA	1940706	1945196	.	+	.	ID=rna-XM_002172467.2;Parent=gene-SJAG_01249;Dbxref=GeneID:7048399,Genbank:XM_002172467.2;Name=XM_002172467.2;gbkey=mRNA;locus_tag=SJAG_01249;orig_protein_id=gnl|WGS:AATM|SJAG_01249|gb|EEB06210;orig_transcript_id=gnl|WGS:AATM|mrna_SJAG_01249T0;product=translation regulator;transcript_id=XM_002172467.2;matches_ref_protein=True;valid_ORF=True;extra_copy_number=0
Chr3	Liftoff	exon	1940706	1945196	.	+	.	ID=exon-XM_002172467.2-1;Parent=rna-XM_002172467.2;Dbxref=GeneID:7048399,Genbank:XM_002172467.2;gbkey=mRNA;locus_tag=SJAG_01249;orig_protein_id=gnl|WGS:AATM|SJAG_01249|gb|EEB06210;orig_transcript_id=gnl|WGS:AATM|mrna_SJAG_01249T0;product=translation regulator;transcript_id=XM_002172467.2;extra_copy_number=0
Chr3	Liftoff	CDS	1941034	1943802	.	+	.	ID=cds-XP_002172503.1;Parent=rna-XM_002172467.2;Dbxref=GeneID:7048399,Genbank:XP_002172503.1;Name=XP_002172503.1;gbkey=CDS;locus_tag=SJAG_01249;orig_transcript_id=gnl|WGS:AATM|mrna_SJAG_01249T0;product=translation regulator;protein_id=XP_002172503.1;extra_copy_number=0
Chr3	Liftoff	gene	1943812	1944584	.	-	.	ID=gene-SJAG_01248;Dbxref=GeneID:7048398;Name=SJAG_01248;end_range=1247519,.;gbkey=Gene;gene_biotype=protein_coding;locus_tag=SJAG_01248;partial=true;start_range=.,1246747;coverage=1.0;sequence_ID=1.0;valid_ORFs=1;extra_copy_number=0;copy_num_ID=gene-SJAG_01248_0
Chr3	Liftoff	gene	1944677	1946330	.	-	.	ID=gene-SJAG_01247;Dbxref=GeneID:7048397;Name=SJAG_01247;gbkey=Gene;gene_biotype=protein_coding;locus_tag=SJAG_01247;coverage=1.0;sequence_ID=1.0;valid_ORFs=1;extra_copy_number=0;copy_num_ID=gene-SJAG_01247_0
Chr3	Liftoff	mRNA	1944677	1946330	.	-	.	ID=rna-XM_002172465.2;Parent=gene-SJAG_01247;Dbxref=GeneID:7048397,Genbank:XM_002172465.2;Name=XM_002172465.2;gbkey=mRNA;locus_tag=SJAG_01247;orig_protein_id=gnl|WGS:AATM|SJAG_01247|gb|EEB06208;orig_transcript_id=gnl|WGS:AATM|mrna_SJAG_01247T0;product=hypothetical protein;transcript_id=XM_002172465.2;matches_ref_protein=True;valid_ORF=True;extra_copy_number=0
Chr3	Liftoff	exon	1944677	1945557	.	-	.	ID=exon-XM_002172465.2-2;Parent=rna-XM_002172465.2;Dbxref=GeneID:7048397,Genbank:XM_002172465.2;gbkey=mRNA;locus_tag=SJAG_01247;orig_protein_id=gnl|WGS:AATM|SJAG_01247|gb|EEB06208;orig_transcript_id=gnl|WGS:AATM|mrna_SJAG_01247T0;product=hypothetical protein;transcript_id=XM_002172465.2;extra_copy_number=0
Chr3	Liftoff	exon	1945633	1946330	.	-	.	ID=exon-XM_002172465.2-1;Parent=rna-XM_002172465.2;Dbxref=GeneID:7048397,Genbank:XM_002172465.2;gbkey=mRNA;locus_tag=SJAG_01247;orig_protein_id=gnl|WGS:AATM|SJAG_01247|gb|EEB06208;orig_transcript_id=gnl|WGS:AATM|mrna_SJAG_01247T0;product=hypothetical protein;transcript_id=XM_002172465.2;extra_copy_number=0
Chr3	Liftoff	CDS	1945216	1945557	.	-	.	ID=cds-XP_002172501.2;Parent=rna-XM_002172465.2;Dbxref=GeneID:7048397,Genbank:XP_002172501.2;Name=XP_002172501.2;gbkey=CDS;locus_tag=SJAG_01247;orig_transcript_id=gnl|WGS:AATM|mrna_SJAG_01247T0;product=hypothetical protein;protein_id=XP_002172501.2;extra_copy_number=0
Chr3	Liftoff	CDS	1945633	1946076	.	-	.	ID=cds-XP_002172501.2;Parent=rna-XM_002172465.2;Dbxref=GeneID:7048397,Genbank:XP_002172501.2;Name=XP_002172501.2;gbkey=CDS;locus_tag=SJAG_01247;orig_transcript_id=gnl|WGS:AATM|mrna_SJAG_01247T0;product=hypothetical protein;protein_id=XP_002172501.2;extra_copy_number=0
Chr3	Liftoff	gene	1946941	1947760	.	+	.	ID=gene-SJAG_01246;Dbxref=GeneID:7048396;Name=SJAG_01246;gbkey=Gene;gene_biotype=protein_coding;locus_tag=SJAG_01246;coverage=1.0;sequence_ID=1.0;valid_ORFs=1;extra_copy_number=0;copy_num_ID=gene-SJAG_01246_0
Chr3	Liftoff	mRNA	1946941	1947760	.	+	.	ID=rna-XM_002172464.2;Parent=gene-SJAG_01246;Dbxref=GeneID:7048396,Genbank:XM_002172464.2;Name=XM_002172464.2;gbkey=mRNA;locus_tag=SJAG_01246;orig_protein_id=gnl|WGS:AATM|SJAG_01246|gb|EEB06207;orig_transcript_id=gnl|WGS:AATM|mrna_SJAG_01246T0;product=cyclophilin family peptidyl-prolyl cis-trans isomerase Cyp2;transcript_id=XM_002172464.2;matches_ref_protein=True;valid_ORF=True;extra_copy_number=0
Chr3	Liftoff	exon	1946941	1947124	.	+	.	ID=exon-XM_002172464.2-1;Parent=rna-XM_002172464.2;Dbxref=GeneID:7048396,Genbank:XM_002172464.2;gbkey=mRNA;locus_tag=SJAG_01246;orig_protein_id=gnl|WGS:AATM|SJAG_01246|gb|EEB06207;orig_transcript_id=gnl|WGS:AATM|mrna_SJAG_01246T0;product=cyclophilin family peptidyl-prolyl cis-trans isomerase Cyp2;transcript_id=XM_002172464.2;extra_copy_number=0
Chr3	Liftoff	exon	1947213	1947760	.	+	.	ID=exon-XM_002172464.2-2;Parent=rna-XM_002172464.2;Dbxref=GeneID:7048396,Genbank:XM_002172464.2;gbkey=mRNA;locus_tag=SJAG_01246;orig_protein_id=gnl|WGS:AATM|SJAG_01246|gb|EEB06207;orig_transcript_id=gnl|WGS:AATM|mrna_SJAG_01246T0;product=cyclophilin family peptidyl-prolyl cis-trans isomerase Cyp2;transcript_id=XM_002172464.2;extra_copy_number=0
Chr3	Liftoff	CDS	1947097	1947124	.	+	.	ID=cds-XP_002172500.1;Parent=rna-XM_002172464.2;Dbxref=GeneID:7048396,Genbank:XP_002172500.1;Name=XP_002172500.1;gbkey=CDS;locus_tag=SJAG_01246;orig_transcript_id=gnl|WGS:AATM|mrna_SJAG_01246T0;product=cyclophilin family peptidyl-prolyl cis-trans isomerase Cyp2;protein_id=XP_002172500.1;extra_copy_number=0
Chr3	Liftoff	CDS	1947213	1947679	.	+	.	ID=cds-XP_002172500.1;Parent=rna-XM_002172464.2;Dbxref=GeneID:7048396,Genbank:XP_002172500.1;Name=XP_002172500.1;gbkey=CDS;locus_tag=SJAG_01246;orig_transcript_id=gnl|WGS:AATM|mrna_SJAG_01246T0;product=cyclophilin family peptidyl-prolyl cis-trans isomerase Cyp2;protein_id=XP_002172500.1;extra_copy_number=0
Chr3	Liftoff	gene	1947036	1949479	.	-	.	ID=gene-SJAG_01245;Dbxref=GeneID:7048395;Name=SJAG_01245;gbkey=Gene;gene_biotype=protein_coding;locus_tag=SJAG_01245;coverage=1.0;sequence_ID=1.0;valid_ORFs=1;extra_copy_number=0;copy_num_ID=gene-SJAG_01245_0
Chr3	Liftoff	mRNA	1947036	1949479	.	-	.	ID=rna-XM_002172463.2;Parent=gene-SJAG_01245;Dbxref=GeneID:7048395,Genbank:XM_002172463.2;Name=XM_002172463.2;gbkey=mRNA;locus_tag=SJAG_01245;orig_protein_id=gnl|WGS:AATM|SJAG_01245|gb|EEB06206;orig_transcript_id=gnl|WGS:AATM|mrna_SJAG_01245T0;product=cAMP-dependent protein kinase regulatory subunit Cgs1;transcript_id=XM_002172463.2;matches_ref_protein=True;valid_ORF=True;extra_copy_number=0
Chr3	Liftoff	exon	1947036	1949090	.	-	.	ID=exon-XM_002172463.2-2;Parent=rna-XM_002172463.2;Dbxref=GeneID:7048395,Genbank:XM_002172463.2;gbkey=mRNA;locus_tag=SJAG_01245;orig_protein_id=gnl|WGS:AATM|SJAG_01245|gb|EEB06206;orig_transcript_id=gnl|WGS:AATM|mrna_SJAG_01245T0;product=cAMP-dependent protein kinase regulatory subunit Cgs1;transcript_id=XM_002172463.2;extra_copy_number=0
Chr3	Liftoff	exon	1949091	1949479	.	-	.	ID=exon-XM_002172463.2-1;Parent=rna-XM_002172463.2;Dbxref=GeneID:7048395,Genbank:XM_002172463.2;gbkey=mRNA;locus_tag=SJAG_01245;orig_protein_id=gnl|WGS:AATM|SJAG_01245|gb|EEB06206;orig_transcript_id=gnl|WGS:AATM|mrna_SJAG_01245T0;product=cAMP-dependent protein kinase regulatory subunit Cgs1;transcript_id=XM_002172463.2;extra_copy_number=0
Chr3	Liftoff	CDS	1947997	1949090	.	-	.	ID=cds-XP_002172499.1;Parent=rna-XM_002172463.2;Dbxref=GeneID:7048395,Genbank:XP_002172499.1;Name=XP_002172499.1;gbkey=CDS;locus_tag=SJAG_01245;orig_transcript_id=gnl|WGS:AATM|mrna_SJAG_01245T0;product=cAMP-dependent protein kinase regulatory subunit Cgs1;protein_id=XP_002172499.1;extra_copy_number=0
Chr3	Liftoff	CDS	1949091	1949247	.	-	.	ID=cds-XP_002172499.1;Parent=rna-XM_002172463.2;Dbxref=GeneID:7048395,Genbank:XP_002172499.1;Name=XP_002172499.1;gbkey=CDS;locus_tag=SJAG_01245;orig_transcript_id=gnl|WGS:AATM|mrna_SJAG_01245T0;product=cAMP-dependent protein kinase regulatory subunit Cgs1;protein_id=XP_002172499.1;extra_copy_number=0
Chr3	Liftoff	gene	1950848	1953736	.	-	.	ID=gene-SJAG_01243;Dbxref=GeneID:7048394;Name=SJAG_01243;gbkey=Gene;gene_biotype=protein_coding;locus_tag=SJAG_01243;coverage=1.0;sequence_ID=1.0;valid_ORFs=1;extra_copy_number=0;copy_num_ID=gene-SJAG_01243_0
Chr3	Liftoff	mRNA	1950848	1953736	.	-	.	ID=rna-XM_002172462.2;Parent=gene-SJAG_01243;Dbxref=GeneID:7048394,Genbank:XM_002172462.2;Name=XM_002172462.2;gbkey=mRNA;locus_tag=SJAG_01243;orig_protein_id=gnl|WGS:AATM|SJAG_01243|gb|EEB06205;orig_transcript_id=gnl|WGS:AATM|mrna_SJAG_01243T0;product=fork head transcription factor Fhl1;transcript_id=XM_002172462.2;matches_ref_protein=True;valid_ORF=True;extra_copy_number=0
Chr3	Liftoff	exon	1950848	1953736	.	-	.	ID=exon-XM_002172462.2-1;Parent=rna-XM_002172462.2;Dbxref=GeneID:7048394,Genbank:XM_002172462.2;gbkey=mRNA;locus_tag=SJAG_01243;orig_protein_id=gnl|WGS:AATM|SJAG_01243|gb|EEB06205;orig_transcript_id=gnl|WGS:AATM|mrna_SJAG_01243T0;product=fork head transcription factor Fhl1;transcript_id=XM_002172462.2;extra_copy_number=0
Chr3	Liftoff	CDS	1951054	1953453	.	-	.	ID=cds-XP_002172498.2;Parent=rna-XM_002172462.2;Dbxref=GeneID:7048394,Genbank:XP_002172498.2;Name=XP_002172498.2;gbkey=CDS;locus_tag=SJAG_01243;orig_transcript_id=gnl|WGS:AATM|mrna_SJAG_01243T0;product=fork head transcription factor Fhl1;protein_id=XP_002172498.2;extra_copy_number=0
Chr3	Liftoff	gene	1953817	1954558	.	+	.	ID=gene-SJAG_01242;Dbxref=GeneID:7048393;Name=SJAG_01242;end_range=1237323,.;gbkey=Gene;gene_biotype=protein_coding;locus_tag=SJAG_01242;partial=true;start_range=.,1236582;coverage=1.0;sequence_ID=1.0;valid_ORFs=1;extra_copy_number=0;copy_num_ID=gene-SJAG_01242_0
Chr3	Liftoff	mRNA	1953817	1954558	.	+	.	ID=rna-XM_002172461.1;Parent=gene-SJAG_01242;Dbxref=GeneID:7048393,Genbank:XM_002172461.1;Name=XM_002172461.1;end_range=1237323,.;gbkey=mRNA;locus_tag=SJAG_01242;orig_protein_id=gnl|WGS:AATM|SJAG_01242|gb|EEB06204;orig_transcript_id=gnl|WGS:AATM|mrna_SJAG_01242T0;partial=true;product=vacuolar sorting protein Vps32;start_range=.,1236582;transcript_id=XM_002172461.1;matches_ref_protein=True;valid_ORF=True;extra_copy_number=0
Chr3	Liftoff	exon	1953817	1953994	.	+	.	ID=exon-XM_002172461.1-1;Parent=rna-XM_002172461.1;Dbxref=GeneID:7048393,Genbank:XM_002172461.1;end_range=1237323,.;gbkey=mRNA;locus_tag=SJAG_01242;orig_protein_id=gnl|WGS:AATM|SJAG_01242|gb|EEB06204;orig_transcript_id=gnl|WGS:AATM|mrna_SJAG_01242T0;partial=true;product=vacuolar sorting protein Vps32;transcript_id=XM_002172461.1;extra_copy_number=0
Chr3	Liftoff	exon	1954068	1954558	.	+	.	ID=exon-XM_002172461.1-2;Parent=rna-XM_002172461.1;Dbxref=GeneID:7048393,Genbank:XM_002172461.1;gbkey=mRNA;locus_tag=SJAG_01242;orig_protein_id=gnl|WGS:AATM|SJAG_01242|gb|EEB06204;orig_transcript_id=gnl|WGS:AATM|mrna_SJAG_01242T0;partial=true;product=vacuolar sorting protein Vps32;start_range=.,1236582;transcript_id=XM_002172461.1;extra_copy_number=0
Chr3	Liftoff	CDS	1953817	1953994	.	+	.	ID=cds-XP_002172497.1;Parent=rna-XM_002172461.1;Dbxref=GeneID:7048393,Genbank:XP_002172497.1;Name=XP_002172497.1;gbkey=CDS;locus_tag=SJAG_01242;orig_transcript_id=gnl|WGS:AATM|mrna_SJAG_01242T0;product=vacuolar sorting protein Vps32;protein_id=XP_002172497.1;extra_copy_number=0
Chr3	Liftoff	CDS	1954068	1954558	.	+	.	ID=cds-XP_002172497.1;Parent=rna-XM_002172461.1;Dbxref=GeneID:7048393,Genbank:XP_002172497.1;Name=XP_002172497.1;gbkey=CDS;locus_tag=SJAG_01242;orig_transcript_id=gnl|WGS:AATM|mrna_SJAG_01242T0;product=vacuolar sorting protein Vps32;protein_id=XP_002172497.1;extra_copy_number=0
Chr3	Liftoff	gene	1954791	1956329	.	-	.	ID=gene-SJAG_01241;Dbxref=GeneID:7048392;Name=SJAG_01241;end_range=1236349,.;gbkey=Gene;gene_biotype=protein_coding;locus_tag=SJAG_01241;partial=true;start_range=.,1234812;coverage=1.0;sequence_ID=0.999;valid_ORFs=0;extra_copy_number=0;copy_num_ID=gene-SJAG_01241_0
Chr3	Liftoff	mRNA	1954791	1956329	.	-	.	ID=rna-XM_002172460.2;Parent=gene-SJAG_01241;Dbxref=GeneID:7048392,Genbank:XM_002172460.2;Name=XM_002172460.2;end_range=1236349,.;gbkey=mRNA;locus_tag=SJAG_01241;orig_protein_id=gnl|WGS:AATM|SJAG_01241|gb|EEB06203;orig_transcript_id=gnl|WGS:AATM|mrna_SJAG_01241T0;partial=true;product=alkaline phosphatase;start_range=.,1234812;transcript_id=XM_002172460.2;matches_ref_protein=False;valid_ORF=False;missing_stop_codon=True;extra_copy_number=0
Chr3	Liftoff	exon	1954791	1955332	.	-	.	ID=exon-XM_002172460.2-2;Parent=rna-XM_002172460.2;Dbxref=GeneID:7048392,Genbank:XM_002172460.2;end_range=1236349,.;gbkey=mRNA;locus_tag=SJAG_01241;orig_protein_id=gnl|WGS:AATM|SJAG_01241|gb|EEB06203;orig_transcript_id=gnl|WGS:AATM|mrna_SJAG_01241T0;partial=true;product=alkaline phosphatase;transcript_id=XM_002172460.2;extra_copy_number=0
Chr3	Liftoff	exon	1955353	1956329	.	-	.	ID=exon-XM_002172460.2-1;Parent=rna-XM_002172460.2;Dbxref=GeneID:7048392,Genbank:XM_002172460.2;gbkey=mRNA;locus_tag=SJAG_01241;orig_protein_id=gnl|WGS:AATM|SJAG_01241|gb|EEB06203;orig_transcript_id=gnl|WGS:AATM|mrna_SJAG_01241T0;partial=true;product=alkaline phosphatase;start_range=.,1234812;transcript_id=XM_002172460.2;extra_copy_number=0
Chr3	Liftoff	CDS	1954791	1955332	.	-	.	ID=cds-XP_002172496.2;Parent=rna-XM_002172460.2;Dbxref=GeneID:7048392,Genbank:XP_002172496.2;Name=XP_002172496.2;gbkey=CDS;locus_tag=SJAG_01241;orig_transcript_id=gnl|WGS:AATM|mrna_SJAG_01241T0;product=alkaline phosphatase;protein_id=XP_002172496.2;extra_copy_number=0
Chr3	Liftoff	CDS	1955353	1956329	.	-	.	ID=cds-XP_002172496.2;Parent=rna-XM_002172460.2;Dbxref=GeneID:7048392,Genbank:XP_002172496.2;Name=XP_002172496.2;gbkey=CDS;locus_tag=SJAG_01241;orig_transcript_id=gnl|WGS:AATM|mrna_SJAG_01241T0;product=alkaline phosphatase;protein_id=XP_002172496.2;extra_copy_number=0
Chr3	Liftoff	gene	1956518	1957795	.	-	.	ID=gene-SJAG_01240;Dbxref=GeneID:7048391;Name=SJAG_01240;gbkey=Gene;gene_biotype=protein_coding;locus_tag=SJAG_01240;coverage=1.0;sequence_ID=1.0;valid_ORFs=1;extra_copy_number=0;copy_num_ID=gene-SJAG_01240_0
Chr3	Liftoff	mRNA	1956518	1957795	.	-	.	ID=rna-XM_002172459.2;Parent=gene-SJAG_01240;Dbxref=GeneID:7048391,Genbank:XM_002172459.2;Name=XM_002172459.2;gbkey=mRNA;locus_tag=SJAG_01240;orig_protein_id=gnl|WGS:AATM|SJAG_01240|gb|EEB06202;orig_transcript_id=gnl|WGS:AATM|mrna_SJAG_01240T0;product=GET complex ATPase subunit Get3;transcript_id=XM_002172459.2;matches_ref_protein=True;valid_ORF=True;extra_copy_number=0
Chr3	Liftoff	exon	1956518	1957795	.	-	.	ID=exon-XM_002172459.2-1;Parent=rna-XM_002172459.2;Dbxref=GeneID:7048391,Genbank:XM_002172459.2;gbkey=mRNA;locus_tag=SJAG_01240;orig_protein_id=gnl|WGS:AATM|SJAG_01240|gb|EEB06202;orig_transcript_id=gnl|WGS:AATM|mrna_SJAG_01240T0;product=GET complex ATPase subunit Get3;transcript_id=XM_002172459.2;extra_copy_number=0
Chr3	Liftoff	CDS	1956774	1957748	.	-	.	ID=cds-XP_002172495.1;Parent=rna-XM_002172459.2;Dbxref=GeneID:7048391,Genbank:XP_002172495.1;Name=XP_002172495.1;gbkey=CDS;locus_tag=SJAG_01240;orig_transcript_id=gnl|WGS:AATM|mrna_SJAG_01240T0;product=GET complex ATPase subunit Get3;protein_id=XP_002172495.1;extra_copy_number=0
Chr3	Liftoff	gene	1957991	1958449	.	-	.	ID=gene-SJAG_01239;Dbxref=GeneID:7048390;Name=SJAG_01239;end_range=1233150,.;gbkey=Gene;gene_biotype=protein_coding;locus_tag=SJAG_01239;partial=true;start_range=.,1232692;coverage=1.0;sequence_ID=1.0;valid_ORFs=1;extra_copy_number=0;copy_num_ID=gene-SJAG_01239_0
Chr3	Liftoff	mRNA	1957991	1958449	.	-	.	ID=rna-XM_002172458.2;Parent=gene-SJAG_01239;Dbxref=GeneID:7048390,Genbank:XM_002172458.2;Name=XM_002172458.2;end_range=1233150,.;gbkey=mRNA;locus_tag=SJAG_01239;orig_protein_id=gnl|WGS:AATM|SJAG_01239|gb|EEB06201;orig_transcript_id=gnl|WGS:AATM|mrna_SJAG_01239T0;partial=true;product=protein phosphatase Fmp31;start_range=.,1232692;transcript_id=XM_002172458.2;matches_ref_protein=True;valid_ORF=True;extra_copy_number=0
Chr3	Liftoff	exon	1957991	1958449	.	-	.	ID=exon-XM_002172458.2-1;Parent=rna-XM_002172458.2;Dbxref=GeneID:7048390,Genbank:XM_002172458.2;end_range=1233150,.;gbkey=mRNA;locus_tag=SJAG_01239;orig_protein_id=gnl|WGS:AATM|SJAG_01239|gb|EEB06201;orig_transcript_id=gnl|WGS:AATM|mrna_SJAG_01239T0;partial=true;product=protein phosphatase Fmp31;start_range=.,1232692;transcript_id=XM_002172458.2;extra_copy_number=0
Chr3	Liftoff	CDS	1957991	1958449	.	-	.	ID=cds-XP_002172494.2;Parent=rna-XM_002172458.2;Dbxref=GeneID:7048390,Genbank:XP_002172494.2;Name=XP_002172494.2;gbkey=CDS;locus_tag=SJAG_01239;orig_transcript_id=gnl|WGS:AATM|mrna_SJAG_01239T0;product=protein phosphatase Fmp31;protein_id=XP_002172494.2;extra_copy_number=0
Chr3	Liftoff	gene	1958620	1959246	.	+	.	ID=gene-SJAG_01238;Dbxref=GeneID:7048389;Name=SJAG_01238;gbkey=Gene;gene_biotype=protein_coding;locus_tag=SJAG_01238;coverage=1.0;sequence_ID=1.0;valid_ORFs=1;extra_copy_number=0;copy_num_ID=gene-SJAG_01238_0
Chr3	Liftoff	mRNA	1958620	1959246	.	+	.	ID=rna-XM_002172457.2;Parent=gene-SJAG_01238;Dbxref=GeneID:7048389,Genbank:XM_002172457.2;Name=XM_002172457.2;gbkey=mRNA;locus_tag=SJAG_01238;orig_protein_id=gnl|WGS:AATM|SJAG_01238|gb|EEB06200;orig_transcript_id=gnl|WGS:AATM|mrna_SJAG_01238T0;product=type II fatty acid synthase component;transcript_id=XM_002172457.2;matches_ref_protein=True;valid_ORF=True;extra_copy_number=0
Chr3	Liftoff	exon	1958620	1958905	.	+	.	ID=exon-XM_002172457.2-1;Parent=rna-XM_002172457.2;Dbxref=GeneID:7048389,Genbank:XM_002172457.2;gbkey=mRNA;locus_tag=SJAG_01238;orig_protein_id=gnl|WGS:AATM|SJAG_01238|gb|EEB06200;orig_transcript_id=gnl|WGS:AATM|mrna_SJAG_01238T0;product=type II fatty acid synthase component;transcript_id=XM_002172457.2;extra_copy_number=0
Chr3	Liftoff	exon	1958980	1959148	.	+	.	ID=exon-XM_002172457.2-2;Parent=rna-XM_002172457.2;Dbxref=GeneID:7048389,Genbank:XM_002172457.2;gbkey=mRNA;locus_tag=SJAG_01238;orig_protein_id=gnl|WGS:AATM|SJAG_01238|gb|EEB06200;orig_transcript_id=gnl|WGS:AATM|mrna_SJAG_01238T0;product=type II fatty acid synthase component;transcript_id=XM_002172457.2;extra_copy_number=0
Chr3	Liftoff	exon	1959201	1959246	.	+	.	ID=exon-XM_002172457.2-3;Parent=rna-XM_002172457.2;Dbxref=GeneID:7048389,Genbank:XM_002172457.2;gbkey=mRNA;locus_tag=SJAG_01238;orig_protein_id=gnl|WGS:AATM|SJAG_01238|gb|EEB06200;orig_transcript_id=gnl|WGS:AATM|mrna_SJAG_01238T0;product=type II fatty acid synthase component;transcript_id=XM_002172457.2;extra_copy_number=0
Chr3	Liftoff	CDS	1958750	1958905	.	+	.	ID=cds-XP_002172493.1;Parent=rna-XM_002172457.2;Dbxref=GeneID:7048389,Genbank:XP_002172493.1;Name=XP_002172493.1;gbkey=CDS;locus_tag=SJAG_01238;orig_transcript_id=gnl|WGS:AATM|mrna_SJAG_01238T0;product=type II fatty acid synthase component;protein_id=XP_002172493.1;extra_copy_number=0
Chr3	Liftoff	CDS	1958980	1959148	.	+	.	ID=cds-XP_002172493.1;Parent=rna-XM_002172457.2;Dbxref=GeneID:7048389,Genbank:XP_002172493.1;Name=XP_002172493.1;gbkey=CDS;locus_tag=SJAG_01238;orig_transcript_id=gnl|WGS:AATM|mrna_SJAG_01238T0;product=type II fatty acid synthase component;protein_id=XP_002172493.1;extra_copy_number=0
Chr3	Liftoff	CDS	1959201	1959208	.	+	.	ID=cds-XP_002172493.1;Parent=rna-XM_002172457.2;Dbxref=GeneID:7048389,Genbank:XP_002172493.1;Name=XP_002172493.1;gbkey=CDS;locus_tag=SJAG_01238;orig_transcript_id=gnl|WGS:AATM|mrna_SJAG_01238T0;product=type II fatty acid synthase component;protein_id=XP_002172493.1;extra_copy_number=0
Chr3	Liftoff	gene	1959161	1960179	.	-	.	ID=gene-SJAG_05222;Dbxref=GeneID:7048388;Name=SJAG_05222;gbkey=Gene;gene_biotype=protein_coding;locus_tag=SJAG_05222;coverage=1.0;sequence_ID=1.0;valid_ORFs=1;extra_copy_number=0;copy_num_ID=gene-SJAG_05222_0
Chr3	Liftoff	mRNA	1959161	1960179	.	-	.	ID=rna-XM_002172456.2;Parent=gene-SJAG_05222;Dbxref=GeneID:7048388,Genbank:XM_002172456.2;Name=XM_002172456.2;gbkey=mRNA;locus_tag=SJAG_05222;orig_protein_id=gnl|WGS:AATM|SJAG_05222|gb|EEB06199;orig_transcript_id=gnl|WGS:AATM|mrna_SJAG_05222T0;product=hypothetical protein;transcript_id=XM_002172456.2;matches_ref_protein=True;valid_ORF=True;extra_copy_number=0
Chr3	Liftoff	exon	1959161	1959798	.	-	.	ID=exon-XM_002172456.2-2;Parent=rna-XM_002172456.2;Dbxref=GeneID:7048388,Genbank:XM_002172456.2;gbkey=mRNA;locus_tag=SJAG_05222;orig_protein_id=gnl|WGS:AATM|SJAG_05222|gb|EEB06199;orig_transcript_id=gnl|WGS:AATM|mrna_SJAG_05222T0;product=hypothetical protein;transcript_id=XM_002172456.2;extra_copy_number=0
Chr3	Liftoff	exon	1959902	1960179	.	-	.	ID=exon-XM_002172456.2-1;Parent=rna-XM_002172456.2;Dbxref=GeneID:7048388,Genbank:XM_002172456.2;gbkey=mRNA;locus_tag=SJAG_05222;orig_protein_id=gnl|WGS:AATM|SJAG_05222|gb|EEB06199;orig_transcript_id=gnl|WGS:AATM|mrna_SJAG_05222T0;product=hypothetical protein;transcript_id=XM_002172456.2;extra_copy_number=0
Chr3	Liftoff	CDS	1959426	1959798	.	-	.	ID=cds-XP_002172492.1;Parent=rna-XM_002172456.2;Dbxref=GeneID:7048388,Genbank:XP_002172492.1;Name=XP_002172492.1;gbkey=CDS;locus_tag=SJAG_05222;orig_transcript_id=gnl|WGS:AATM|mrna_SJAG_05222T0;product=hypothetical protein;protein_id=XP_002172492.1;extra_copy_number=0
Chr3	Liftoff	CDS	1959902	1960125	.	-	.	ID=cds-XP_002172492.1;Parent=rna-XM_002172456.2;Dbxref=GeneID:7048388,Genbank:XP_002172492.1;Name=XP_002172492.1;gbkey=CDS;locus_tag=SJAG_05222;orig_transcript_id=gnl|WGS:AATM|mrna_SJAG_05222T0;product=hypothetical protein;protein_id=XP_002172492.1;extra_copy_number=0
Chr3	Liftoff	gene	1960354	1963358	.	-	.	ID=gene-SJAG_01236;Dbxref=GeneID:7048387;Name=SJAG_01236;end_range=1230787,.;gbkey=Gene;gene_biotype=protein_coding;locus_tag=SJAG_01236;partial=true;start_range=.,1227783;coverage=1.0;sequence_ID=1.0;valid_ORFs=1;extra_copy_number=0;copy_num_ID=gene-SJAG_01236_0
Chr3	Liftoff	mRNA	1960354	1963358	.	-	.	ID=rna-XM_002172455.1;Parent=gene-SJAG_01236;Dbxref=GeneID:7048387,Genbank:XM_002172455.1;Name=XM_002172455.1;end_range=1230787,.;gbkey=mRNA;locus_tag=SJAG_01236;orig_protein_id=gnl|WGS:AATM|SJAG_01236|gb|EEB06198;orig_transcript_id=gnl|WGS:AATM|mrna_SJAG_01236T0;partial=true;product=vacuolar protein;start_range=.,1227783;transcript_id=XM_002172455.1;matches_ref_protein=True;valid_ORF=True;extra_copy_number=0
Chr3	Liftoff	exon	1960354	1960787	.	-	.	ID=exon-XM_002172455.1-7;Parent=rna-XM_002172455.1;Dbxref=GeneID:7048387,Genbank:XM_002172455.1;end_range=1230787,.;gbkey=mRNA;locus_tag=SJAG_01236;orig_protein_id=gnl|WGS:AATM|SJAG_01236|gb|EEB06198;orig_transcript_id=gnl|WGS:AATM|mrna_SJAG_01236T0;partial=true;product=vacuolar protein;transcript_id=XM_002172455.1;extra_copy_number=0
Chr3	Liftoff	exon	1960844	1960923	.	-	.	ID=exon-XM_002172455.1-6;Parent=rna-XM_002172455.1;Dbxref=GeneID:7048387,Genbank:XM_002172455.1;gbkey=mRNA;locus_tag=SJAG_01236;orig_protein_id=gnl|WGS:AATM|SJAG_01236|gb|EEB06198;orig_transcript_id=gnl|WGS:AATM|mrna_SJAG_01236T0;partial=true;product=vacuolar protein;transcript_id=XM_002172455.1;extra_copy_number=0
Chr3	Liftoff	exon	1960971	1961086	.	-	.	ID=exon-XM_002172455.1-5;Parent=rna-XM_002172455.1;Dbxref=GeneID:7048387,Genbank:XM_002172455.1;gbkey=mRNA;locus_tag=SJAG_01236;orig_protein_id=gnl|WGS:AATM|SJAG_01236|gb|EEB06198;orig_transcript_id=gnl|WGS:AATM|mrna_SJAG_01236T0;partial=true;product=vacuolar protein;transcript_id=XM_002172455.1;extra_copy_number=0
Chr3	Liftoff	exon	1961277	1962731	.	-	.	ID=exon-XM_002172455.1-4;Parent=rna-XM_002172455.1;Dbxref=GeneID:7048387,Genbank:XM_002172455.1;gbkey=mRNA;locus_tag=SJAG_01236;orig_protein_id=gnl|WGS:AATM|SJAG_01236|gb|EEB06198;orig_transcript_id=gnl|WGS:AATM|mrna_SJAG_01236T0;partial=true;product=vacuolar protein;transcript_id=XM_002172455.1;extra_copy_number=0
Chr3	Liftoff	exon	1962790	1962946	.	-	.	ID=exon-XM_002172455.1-3;Parent=rna-XM_002172455.1;Dbxref=GeneID:7048387,Genbank:XM_002172455.1;gbkey=mRNA;locus_tag=SJAG_01236;orig_protein_id=gnl|WGS:AATM|SJAG_01236|gb|EEB06198;orig_transcript_id=gnl|WGS:AATM|mrna_SJAG_01236T0;partial=true;product=vacuolar protein;transcript_id=XM_002172455.1;extra_copy_number=0
Chr3	Liftoff	exon	1963011	1963071	.	-	.	ID=exon-XM_002172455.1-2;Parent=rna-XM_002172455.1;Dbxref=GeneID:7048387,Genbank:XM_002172455.1;gbkey=mRNA;locus_tag=SJAG_01236;orig_protein_id=gnl|WGS:AATM|SJAG_01236|gb|EEB06198;orig_transcript_id=gnl|WGS:AATM|mrna_SJAG_01236T0;partial=true;product=vacuolar protein;transcript_id=XM_002172455.1;extra_copy_number=0
Chr3	Liftoff	exon	1963220	1963358	.	-	.	ID=exon-XM_002172455.1-1;Parent=rna-XM_002172455.1;Dbxref=GeneID:7048387,Genbank:XM_002172455.1;gbkey=mRNA;locus_tag=SJAG_01236;orig_protein_id=gnl|WGS:AATM|SJAG_01236|gb|EEB06198;orig_transcript_id=gnl|WGS:AATM|mrna_SJAG_01236T0;partial=true;product=vacuolar protein;start_range=.,1227783;transcript_id=XM_002172455.1;extra_copy_number=0
Chr3	Liftoff	CDS	1960354	1960787	.	-	.	ID=cds-XP_002172491.1;Parent=rna-XM_002172455.1;Dbxref=GeneID:7048387,Genbank:XP_002172491.1;Name=XP_002172491.1;gbkey=CDS;locus_tag=SJAG_01236;orig_transcript_id=gnl|WGS:AATM|mrna_SJAG_01236T0;product=vacuolar protein;protein_id=XP_002172491.1;extra_copy_number=0
Chr3	Liftoff	CDS	1960844	1960923	.	-	.	ID=cds-XP_002172491.1;Parent=rna-XM_002172455.1;Dbxref=GeneID:7048387,Genbank:XP_002172491.1;Name=XP_002172491.1;gbkey=CDS;locus_tag=SJAG_01236;orig_transcript_id=gnl|WGS:AATM|mrna_SJAG_01236T0;product=vacuolar protein;protein_id=XP_002172491.1;extra_copy_number=0
Chr3	Liftoff	CDS	1960971	1961086	.	-	.	ID=cds-XP_002172491.1;Parent=rna-XM_002172455.1;Dbxref=GeneID:7048387,Genbank:XP_002172491.1;Name=XP_002172491.1;gbkey=CDS;locus_tag=SJAG_01236;orig_transcript_id=gnl|WGS:AATM|mrna_SJAG_01236T0;product=vacuolar protein;protein_id=XP_002172491.1;extra_copy_number=0
Chr3	Liftoff	CDS	1961277	1962731	.	-	.	ID=cds-XP_002172491.1;Parent=rna-XM_002172455.1;Dbxref=GeneID:7048387,Genbank:XP_002172491.1;Name=XP_002172491.1;gbkey=CDS;locus_tag=SJAG_01236;orig_transcript_id=gnl|WGS:AATM|mrna_SJAG_01236T0;product=vacuolar protein;protein_id=XP_002172491.1;extra_copy_number=0
Chr3	Liftoff	CDS	1962790	1962946	.	-	.	ID=cds-XP_002172491.1;Parent=rna-XM_002172455.1;Dbxref=GeneID:7048387,Genbank:XP_002172491.1;Name=XP_002172491.1;gbkey=CDS;locus_tag=SJAG_01236;orig_transcript_id=gnl|WGS:AATM|mrna_SJAG_01236T0;product=vacuolar protein;protein_id=XP_002172491.1;extra_copy_number=0
Chr3	Liftoff	CDS	1963011	1963071	.	-	.	ID=cds-XP_002172491.1;Parent=rna-XM_002172455.1;Dbxref=GeneID:7048387,Genbank:XP_002172491.1;Name=XP_002172491.1;gbkey=CDS;locus_tag=SJAG_01236;orig_transcript_id=gnl|WGS:AATM|mrna_SJAG_01236T0;product=vacuolar protein;protein_id=XP_002172491.1;extra_copy_number=0
Chr3	Liftoff	CDS	1963220	1963358	.	-	.	ID=cds-XP_002172491.1;Parent=rna-XM_002172455.1;Dbxref=GeneID:7048387,Genbank:XP_002172491.1;Name=XP_002172491.1;gbkey=CDS;locus_tag=SJAG_01236;orig_transcript_id=gnl|WGS:AATM|mrna_SJAG_01236T0;product=vacuolar protein;protein_id=XP_002172491.1;extra_copy_number=0
Chr3	Liftoff	gene	1963455	1966045	.	-	.	ID=gene-SJAG_01235;Dbxref=GeneID:7048386;Name=SJAG_01235;gbkey=Gene;gene_biotype=protein_coding;locus_tag=SJAG_01235;coverage=1.0;sequence_ID=0.999;valid_ORFs=1;extra_copy_number=0;copy_num_ID=gene-SJAG_01235_0
Chr3	Liftoff	gene	1966045	1967400	.	+	.	ID=gene-SJAG_01234;Dbxref=GeneID:7048385;Name=SJAG_01234;gbkey=Gene;gene_biotype=protein_coding;locus_tag=SJAG_01234;coverage=1.0;sequence_ID=1.0;valid_ORFs=1;extra_copy_number=0;copy_num_ID=gene-SJAG_01234_0
Chr3	Liftoff	mRNA	1966045	1967400	.	+	.	ID=rna-XM_002172453.2;Parent=gene-SJAG_01234;Dbxref=GeneID:7048385,Genbank:XM_002172453.2;Name=XM_002172453.2;gbkey=mRNA;locus_tag=SJAG_01234;orig_protein_id=gnl|WGS:AATM|SJAG_01234|gb|EEB06196;orig_transcript_id=gnl|WGS:AATM|mrna_SJAG_01234T0;product=snoRNP pseudouridylase complex protein Gar1;transcript_id=XM_002172453.2;matches_ref_protein=True;valid_ORF=True;extra_copy_number=0
Chr3	Liftoff	exon	1966045	1966234	.	+	.	ID=exon-XM_002172453.2-1;Parent=rna-XM_002172453.2;Dbxref=GeneID:7048385,Genbank:XM_002172453.2;gbkey=mRNA;locus_tag=SJAG_01234;orig_protein_id=gnl|WGS:AATM|SJAG_01234|gb|EEB06196;orig_transcript_id=gnl|WGS:AATM|mrna_SJAG_01234T0;product=snoRNP pseudouridylase complex protein Gar1;transcript_id=XM_002172453.2;extra_copy_number=0
Chr3	Liftoff	exon	1966320	1966420	.	+	.	ID=exon-XM_002172453.2-2;Parent=rna-XM_002172453.2;Dbxref=GeneID:7048385,Genbank:XM_002172453.2;gbkey=mRNA;locus_tag=SJAG_01234;orig_protein_id=gnl|WGS:AATM|SJAG_01234|gb|EEB06196;orig_transcript_id=gnl|WGS:AATM|mrna_SJAG_01234T0;product=snoRNP pseudouridylase complex protein Gar1;transcript_id=XM_002172453.2;extra_copy_number=0
Chr3	Liftoff	exon	1966530	1967400	.	+	.	ID=exon-XM_002172453.2-3;Parent=rna-XM_002172453.2;Dbxref=GeneID:7048385,Genbank:XM_002172453.2;gbkey=mRNA;locus_tag=SJAG_01234;orig_protein_id=gnl|WGS:AATM|SJAG_01234|gb|EEB06196;orig_transcript_id=gnl|WGS:AATM|mrna_SJAG_01234T0;product=snoRNP pseudouridylase complex protein Gar1;transcript_id=XM_002172453.2;extra_copy_number=0
Chr3	Liftoff	CDS	1966141	1966234	.	+	.	ID=cds-XP_002172489.1;Parent=rna-XM_002172453.2;Dbxref=GeneID:7048385,Genbank:XP_002172489.1;Name=XP_002172489.1;gbkey=CDS;locus_tag=SJAG_01234;orig_transcript_id=gnl|WGS:AATM|mrna_SJAG_01234T0;product=snoRNP pseudouridylase complex protein Gar1;protein_id=XP_002172489.1;extra_copy_number=0
Chr3	Liftoff	CDS	1966320	1966420	.	+	.	ID=cds-XP_002172489.1;Parent=rna-XM_002172453.2;Dbxref=GeneID:7048385,Genbank:XP_002172489.1;Name=XP_002172489.1;gbkey=CDS;locus_tag=SJAG_01234;orig_transcript_id=gnl|WGS:AATM|mrna_SJAG_01234T0;product=snoRNP pseudouridylase complex protein Gar1;protein_id=XP_002172489.1;extra_copy_number=0
Chr3	Liftoff	CDS	1966530	1966937	.	+	.	ID=cds-XP_002172489.1;Parent=rna-XM_002172453.2;Dbxref=GeneID:7048385,Genbank:XP_002172489.1;Name=XP_002172489.1;gbkey=CDS;locus_tag=SJAG_01234;orig_transcript_id=gnl|WGS:AATM|mrna_SJAG_01234T0;product=snoRNP pseudouridylase complex protein Gar1;protein_id=XP_002172489.1;extra_copy_number=0
Chr3	Liftoff	gene	1967402	1970563	.	-	.	ID=gene-SJAG_01232;Dbxref=GeneID:7048383;Name=SJAG_01232;gbkey=Gene;gene_biotype=protein_coding;locus_tag=SJAG_01232;coverage=1.0;sequence_ID=1.0;valid_ORFs=1;extra_copy_number=0;copy_num_ID=gene-SJAG_01232_0
Chr3	Liftoff	mRNA	1967402	1970563	.	-	.	ID=rna-XM_002172451.2;Parent=gene-SJAG_01232;Dbxref=GeneID:7048383,Genbank:XM_002172451.2;Name=XM_002172451.2;gbkey=mRNA;locus_tag=SJAG_01232;orig_protein_id=gnl|WGS:AATM|SJAG_01232|gb|EEB06194;orig_transcript_id=gnl|WGS:AATM|mrna_SJAG_01232T0;product=RNA-binding protein;transcript_id=XM_002172451.2;matches_ref_protein=True;valid_ORF=True;extra_copy_number=0
Chr3	Liftoff	exon	1967402	1970563	.	-	.	ID=exon-XM_002172451.2-1;Parent=rna-XM_002172451.2;Dbxref=GeneID:7048383,Genbank:XM_002172451.2;gbkey=mRNA;locus_tag=SJAG_01232;orig_protein_id=gnl|WGS:AATM|SJAG_01232|gb|EEB06194;orig_transcript_id=gnl|WGS:AATM|mrna_SJAG_01232T0;product=RNA-binding protein;transcript_id=XM_002172451.2;extra_copy_number=0
Chr3	Liftoff	CDS	1968967	1970181	.	-	.	ID=cds-XP_002172487.1;Parent=rna-XM_002172451.2;Dbxref=GeneID:7048383,Genbank:XP_002172487.1;Name=XP_002172487.1;gbkey=CDS;locus_tag=SJAG_01232;orig_transcript_id=gnl|WGS:AATM|mrna_SJAG_01232T0;product=RNA-binding protein;protein_id=XP_002172487.1;extra_copy_number=0
Chr3	Liftoff	gene	1967768	1968883	.	+	.	ID=gene-SJAG_01233;Dbxref=GeneID:7048384;Name=SJAG_01233;gbkey=Gene;gene_biotype=protein_coding;locus_tag=SJAG_01233;coverage=1.0;sequence_ID=1.0;valid_ORFs=1;extra_copy_number=0;copy_num_ID=gene-SJAG_01233_0
Chr3	Liftoff	mRNA	1967768	1968883	.	+	.	ID=rna-XM_002172452.2;Parent=gene-SJAG_01233;Dbxref=GeneID:7048384,Genbank:XM_002172452.2;Name=XM_002172452.2;gbkey=mRNA;locus_tag=SJAG_01233;orig_protein_id=gnl|WGS:AATM|SJAG_01233|gb|EEB06195;orig_transcript_id=gnl|WGS:AATM|mrna_SJAG_01233T0;product=phosphatidylserine synthase Pps1;transcript_id=XM_002172452.2;matches_ref_protein=True;valid_ORF=True;extra_copy_number=0
Chr3	Liftoff	exon	1967768	1967943	.	+	.	ID=exon-XM_002172452.2-1;Parent=rna-XM_002172452.2;Dbxref=GeneID:7048384,Genbank:XM_002172452.2;gbkey=mRNA;locus_tag=SJAG_01233;orig_protein_id=gnl|WGS:AATM|SJAG_01233|gb|EEB06195;orig_transcript_id=gnl|WGS:AATM|mrna_SJAG_01233T0;product=phosphatidylserine synthase Pps1;transcript_id=XM_002172452.2;extra_copy_number=0
Chr3	Liftoff	exon	1968007	1968238	.	+	.	ID=exon-XM_002172452.2-2;Parent=rna-XM_002172452.2;Dbxref=GeneID:7048384,Genbank:XM_002172452.2;gbkey=mRNA;locus_tag=SJAG_01233;orig_protein_id=gnl|WGS:AATM|SJAG_01233|gb|EEB06195;orig_transcript_id=gnl|WGS:AATM|mrna_SJAG_01233T0;product=phosphatidylserine synthase Pps1;transcript_id=XM_002172452.2;extra_copy_number=0
Chr3	Liftoff	exon	1968349	1968712	.	+	.	ID=exon-XM_002172452.2-3;Parent=rna-XM_002172452.2;Dbxref=GeneID:7048384,Genbank:XM_002172452.2;gbkey=mRNA;locus_tag=SJAG_01233;orig_protein_id=gnl|WGS:AATM|SJAG_01233|gb|EEB06195;orig_transcript_id=gnl|WGS:AATM|mrna_SJAG_01233T0;product=phosphatidylserine synthase Pps1;transcript_id=XM_002172452.2;extra_copy_number=0
Chr3	Liftoff	exon	1968783	1968883	.	+	.	ID=exon-XM_002172452.2-4;Parent=rna-XM_002172452.2;Dbxref=GeneID:7048384,Genbank:XM_002172452.2;gbkey=mRNA;locus_tag=SJAG_01233;orig_protein_id=gnl|WGS:AATM|SJAG_01233|gb|EEB06195;orig_transcript_id=gnl|WGS:AATM|mrna_SJAG_01233T0;product=phosphatidylserine synthase Pps1;transcript_id=XM_002172452.2;extra_copy_number=0
Chr3	Liftoff	CDS	1967837	1967943	.	+	.	ID=cds-XP_002172488.2;Parent=rna-XM_002172452.2;Dbxref=GeneID:7048384,Genbank:XP_002172488.2;Name=XP_002172488.2;gbkey=CDS;locus_tag=SJAG_01233;orig_transcript_id=gnl|WGS:AATM|mrna_SJAG_01233T0;product=phosphatidylserine synthase Pps1;protein_id=XP_002172488.2;extra_copy_number=0
Chr3	Liftoff	CDS	1968007	1968238	.	+	.	ID=cds-XP_002172488.2;Parent=rna-XM_002172452.2;Dbxref=GeneID:7048384,Genbank:XP_002172488.2;Name=XP_002172488.2;gbkey=CDS;locus_tag=SJAG_01233;orig_transcript_id=gnl|WGS:AATM|mrna_SJAG_01233T0;product=phosphatidylserine synthase Pps1;protein_id=XP_002172488.2;extra_copy_number=0
Chr3	Liftoff	CDS	1968349	1968712	.	+	.	ID=cds-XP_002172488.2;Parent=rna-XM_002172452.2;Dbxref=GeneID:7048384,Genbank:XP_002172488.2;Name=XP_002172488.2;gbkey=CDS;locus_tag=SJAG_01233;orig_transcript_id=gnl|WGS:AATM|mrna_SJAG_01233T0;product=phosphatidylserine synthase Pps1;protein_id=XP_002172488.2;extra_copy_number=0
Chr3	Liftoff	CDS	1968783	1968787	.	+	.	ID=cds-XP_002172488.2;Parent=rna-XM_002172452.2;Dbxref=GeneID:7048384,Genbank:XP_002172488.2;Name=XP_002172488.2;gbkey=CDS;locus_tag=SJAG_01233;orig_transcript_id=gnl|WGS:AATM|mrna_SJAG_01233T0;product=phosphatidylserine synthase Pps1;protein_id=XP_002172488.2;extra_copy_number=0
Chr3	Liftoff	gene	1970690	1971357	.	+	.	ID=gene-SJAG_01231;Dbxref=GeneID:7048382;Name=SJAG_01231;gbkey=Gene;gene_biotype=protein_coding;locus_tag=SJAG_01231;coverage=1.0;sequence_ID=1.0;valid_ORFs=1;extra_copy_number=0;copy_num_ID=gene-SJAG_01231_0
Chr3	Liftoff	mRNA	1970690	1971357	.	+	.	ID=rna-XM_002172450.2;Parent=gene-SJAG_01231;Dbxref=GeneID:7048382,Genbank:XM_002172450.2;Name=XM_002172450.2;gbkey=mRNA;locus_tag=SJAG_01231;orig_protein_id=gnl|WGS:AATM|SJAG_01231|gb|EEB06193;orig_transcript_id=gnl|WGS:AATM|mrna_SJAG_01231T0;product=adenosine 5'-monophosphoramidase;transcript_id=XM_002172450.2;matches_ref_protein=True;valid_ORF=True;extra_copy_number=0
Chr3	Liftoff	exon	1970690	1971357	.	+	.	ID=exon-XM_002172450.2-1;Parent=rna-XM_002172450.2;Dbxref=GeneID:7048382,Genbank:XM_002172450.2;gbkey=mRNA;locus_tag=SJAG_01231;orig_protein_id=gnl|WGS:AATM|SJAG_01231|gb|EEB06193;orig_transcript_id=gnl|WGS:AATM|mrna_SJAG_01231T0;product=adenosine 5'-monophosphoramidase;transcript_id=XM_002172450.2;extra_copy_number=0
Chr3	Liftoff	CDS	1970839	1971240	.	+	.	ID=cds-XP_002172486.1;Parent=rna-XM_002172450.2;Dbxref=GeneID:7048382,Genbank:XP_002172486.1;Name=XP_002172486.1;gbkey=CDS;locus_tag=SJAG_01231;orig_transcript_id=gnl|WGS:AATM|mrna_SJAG_01231T0;product=adenosine 5'-monophosphoramidase;protein_id=XP_002172486.1;extra_copy_number=0
Chr3	Liftoff	gene	1971788	1973895	.	+	.	ID=gene-SJAG_01230;Dbxref=GeneID:7048381;Name=SJAG_01230;gbkey=Gene;gene_biotype=protein_coding;locus_tag=SJAG_01230;coverage=1.0;sequence_ID=1.0;valid_ORFs=1;extra_copy_number=0;copy_num_ID=gene-SJAG_01230_0
Chr3	Liftoff	mRNA	1971788	1973895	.	+	.	ID=rna-XM_002172449.2;Parent=gene-SJAG_01230;Dbxref=GeneID:7048381,Genbank:XM_002172449.2;Name=XM_002172449.2;gbkey=mRNA;locus_tag=SJAG_01230;orig_protein_id=gnl|WGS:AATM|SJAG_01230|gb|EEB06192;orig_transcript_id=gnl|WGS:AATM|mrna_SJAG_01230T0;product=Sds3-like family protein Dep1;transcript_id=XM_002172449.2;matches_ref_protein=True;valid_ORF=True;extra_copy_number=0
Chr3	Liftoff	exon	1971788	1973895	.	+	.	ID=exon-XM_002172449.2-1;Parent=rna-XM_002172449.2;Dbxref=GeneID:7048381,Genbank:XM_002172449.2;gbkey=mRNA;locus_tag=SJAG_01230;orig_protein_id=gnl|WGS:AATM|SJAG_01230|gb|EEB06192;orig_transcript_id=gnl|WGS:AATM|mrna_SJAG_01230T0;product=Sds3-like family protein Dep1;transcript_id=XM_002172449.2;extra_copy_number=0
Chr3	Liftoff	CDS	1972000	1973205	.	+	.	ID=cds-XP_002172485.1;Parent=rna-XM_002172449.2;Dbxref=GeneID:7048381,Genbank:XP_002172485.1;Name=XP_002172485.1;gbkey=CDS;locus_tag=SJAG_01230;orig_transcript_id=gnl|WGS:AATM|mrna_SJAG_01230T0;product=Sds3-like family protein Dep1;protein_id=XP_002172485.1;extra_copy_number=0
Chr3	Liftoff	gene	1973997	1983709	.	+	.	ID=gene-SJAG_01229;Dbxref=GeneID:7048380;Name=SJAG_01229;gbkey=Gene;gene_biotype=protein_coding;locus_tag=SJAG_01229;coverage=1.0;sequence_ID=1.0;valid_ORFs=1;extra_copy_number=0;copy_num_ID=gene-SJAG_01229_0
Chr3	Liftoff	mRNA	1973997	1983709	.	+	.	ID=rna-XM_002172448.2;Parent=gene-SJAG_01229;Dbxref=GeneID:7048380,Genbank:XM_002172448.2;Name=XM_002172448.2;gbkey=mRNA;locus_tag=SJAG_01229;orig_protein_id=gnl|WGS:AATM|SJAG_01229|gb|EEB06191;orig_transcript_id=gnl|WGS:AATM|mrna_SJAG_01229T0;product=vacuolar protein sorting-associated protein 13a;transcript_id=XM_002172448.2;matches_ref_protein=True;valid_ORF=True;extra_copy_number=0
Chr3	Liftoff	exon	1973997	1974114	.	+	.	ID=exon-XM_002172448.2-1;Parent=rna-XM_002172448.2;Dbxref=GeneID:7048380,Genbank:XM_002172448.2;gbkey=mRNA;locus_tag=SJAG_01229;orig_protein_id=gnl|WGS:AATM|SJAG_01229|gb|EEB06191;orig_transcript_id=gnl|WGS:AATM|mrna_SJAG_01229T0;product=vacuolar protein sorting-associated protein 13a;transcript_id=XM_002172448.2;extra_copy_number=0
Chr3	Liftoff	exon	1974155	1974267	.	+	.	ID=exon-XM_002172448.2-2;Parent=rna-XM_002172448.2;Dbxref=GeneID:7048380,Genbank:XM_002172448.2;gbkey=mRNA;locus_tag=SJAG_01229;orig_protein_id=gnl|WGS:AATM|SJAG_01229|gb|EEB06191;orig_transcript_id=gnl|WGS:AATM|mrna_SJAG_01229T0;product=vacuolar protein sorting-associated protein 13a;transcript_id=XM_002172448.2;extra_copy_number=0
Chr3	Liftoff	exon	1974311	1983284	.	+	.	ID=exon-XM_002172448.2-3;Parent=rna-XM_002172448.2;Dbxref=GeneID:7048380,Genbank:XM_002172448.2;gbkey=mRNA;locus_tag=SJAG_01229;orig_protein_id=gnl|WGS:AATM|SJAG_01229|gb|EEB06191;orig_transcript_id=gnl|WGS:AATM|mrna_SJAG_01229T0;product=vacuolar protein sorting-associated protein 13a;transcript_id=XM_002172448.2;extra_copy_number=0
Chr3	Liftoff	exon	1983338	1983709	.	+	.	ID=exon-XM_002172448.2-4;Parent=rna-XM_002172448.2;Dbxref=GeneID:7048380,Genbank:XM_002172448.2;gbkey=mRNA;locus_tag=SJAG_01229;orig_protein_id=gnl|WGS:AATM|SJAG_01229|gb|EEB06191;orig_transcript_id=gnl|WGS:AATM|mrna_SJAG_01229T0;product=vacuolar protein sorting-associated protein 13a;transcript_id=XM_002172448.2;extra_copy_number=0
Chr3	Liftoff	CDS	1974093	1974114	.	+	.	ID=cds-XP_002172484.1;Parent=rna-XM_002172448.2;Dbxref=GeneID:7048380,Genbank:XP_002172484.1;Name=XP_002172484.1;gbkey=CDS;locus_tag=SJAG_01229;orig_transcript_id=gnl|WGS:AATM|mrna_SJAG_01229T0;product=vacuolar protein sorting-associated protein 13a;protein_id=XP_002172484.1;extra_copy_number=0
Chr3	Liftoff	CDS	1974155	1974267	.	+	.	ID=cds-XP_002172484.1;Parent=rna-XM_002172448.2;Dbxref=GeneID:7048380,Genbank:XP_002172484.1;Name=XP_002172484.1;gbkey=CDS;locus_tag=SJAG_01229;orig_transcript_id=gnl|WGS:AATM|mrna_SJAG_01229T0;product=vacuolar protein sorting-associated protein 13a;protein_id=XP_002172484.1;extra_copy_number=0
Chr3	Liftoff	CDS	1974311	1983284	.	+	.	ID=cds-XP_002172484.1;Parent=rna-XM_002172448.2;Dbxref=GeneID:7048380,Genbank:XP_002172484.1;Name=XP_002172484.1;gbkey=CDS;locus_tag=SJAG_01229;orig_transcript_id=gnl|WGS:AATM|mrna_SJAG_01229T0;product=vacuolar protein sorting-associated protein 13a;protein_id=XP_002172484.1;extra_copy_number=0
Chr3	Liftoff	CDS	1983338	1983453	.	+	.	ID=cds-XP_002172484.1;Parent=rna-XM_002172448.2;Dbxref=GeneID:7048380,Genbank:XP_002172484.1;Name=XP_002172484.1;gbkey=CDS;locus_tag=SJAG_01229;orig_transcript_id=gnl|WGS:AATM|mrna_SJAG_01229T0;product=vacuolar protein sorting-associated protein 13a;protein_id=XP_002172484.1;extra_copy_number=0
Chr3	Liftoff	gene	1983874	1985146	.	+	.	ID=gene-SJAG_01228;Dbxref=GeneID:7048379;Name=SJAG_01228;gbkey=Gene;gene_biotype=protein_coding;locus_tag=SJAG_01228;coverage=1.0;sequence_ID=1.0;valid_ORFs=1;extra_copy_number=0;copy_num_ID=gene-SJAG_01228_0
Chr3	Liftoff	mRNA	1983874	1985146	.	+	.	ID=rna-XM_002172447.2;Parent=gene-SJAG_01228;Dbxref=GeneID:7048379,Genbank:XM_002172447.2;Name=XM_002172447.2;gbkey=mRNA;locus_tag=SJAG_01228;orig_protein_id=gnl|WGS:AATM|SJAG_01228|gb|EEB06190;orig_transcript_id=gnl|WGS:AATM|mrna_SJAG_01228T0;product=kinetochore protein Mis14;transcript_id=XM_002172447.2;matches_ref_protein=True;valid_ORF=True;extra_copy_number=0
Chr3	Liftoff	exon	1983874	1984249	.	+	.	ID=exon-XM_002172447.2-1;Parent=rna-XM_002172447.2;Dbxref=GeneID:7048379,Genbank:XM_002172447.2;gbkey=mRNA;locus_tag=SJAG_01228;orig_protein_id=gnl|WGS:AATM|SJAG_01228|gb|EEB06190;orig_transcript_id=gnl|WGS:AATM|mrna_SJAG_01228T0;product=kinetochore protein Mis14;transcript_id=XM_002172447.2;extra_copy_number=0
Chr3	Liftoff	exon	1984308	1984455	.	+	.	ID=exon-XM_002172447.2-2;Parent=rna-XM_002172447.2;Dbxref=GeneID:7048379,Genbank:XM_002172447.2;gbkey=mRNA;locus_tag=SJAG_01228;orig_protein_id=gnl|WGS:AATM|SJAG_01228|gb|EEB06190;orig_transcript_id=gnl|WGS:AATM|mrna_SJAG_01228T0;product=kinetochore protein Mis14;transcript_id=XM_002172447.2;extra_copy_number=0
Chr3	Liftoff	exon	1984515	1985146	.	+	.	ID=exon-XM_002172447.2-3;Parent=rna-XM_002172447.2;Dbxref=GeneID:7048379,Genbank:XM_002172447.2;gbkey=mRNA;locus_tag=SJAG_01228;orig_protein_id=gnl|WGS:AATM|SJAG_01228|gb|EEB06190;orig_transcript_id=gnl|WGS:AATM|mrna_SJAG_01228T0;product=kinetochore protein Mis14;transcript_id=XM_002172447.2;extra_copy_number=0
Chr3	Liftoff	CDS	1984209	1984249	.	+	.	ID=cds-XP_002172483.2;Parent=rna-XM_002172447.2;Dbxref=GeneID:7048379,Genbank:XP_002172483.2;Name=XP_002172483.2;gbkey=CDS;locus_tag=SJAG_01228;orig_transcript_id=gnl|WGS:AATM|mrna_SJAG_01228T0;product=kinetochore protein Mis14;protein_id=XP_002172483.2;extra_copy_number=0
Chr3	Liftoff	CDS	1984308	1984455	.	+	.	ID=cds-XP_002172483.2;Parent=rna-XM_002172447.2;Dbxref=GeneID:7048379,Genbank:XP_002172483.2;Name=XP_002172483.2;gbkey=CDS;locus_tag=SJAG_01228;orig_transcript_id=gnl|WGS:AATM|mrna_SJAG_01228T0;product=kinetochore protein Mis14;protein_id=XP_002172483.2;extra_copy_number=0
Chr3	Liftoff	CDS	1984515	1984997	.	+	.	ID=cds-XP_002172483.2;Parent=rna-XM_002172447.2;Dbxref=GeneID:7048379,Genbank:XP_002172483.2;Name=XP_002172483.2;gbkey=CDS;locus_tag=SJAG_01228;orig_transcript_id=gnl|WGS:AATM|mrna_SJAG_01228T0;product=kinetochore protein Mis14;protein_id=XP_002172483.2;extra_copy_number=0
Chr3	Liftoff	gene	1984453	1988213	.	-	.	ID=gene-SJAG_01227;Dbxref=GeneID:7048378;Name=SJAG_01227;gbkey=Gene;gene_biotype=protein_coding;locus_tag=SJAG_01227;coverage=1.0;sequence_ID=1.0;valid_ORFs=1;extra_copy_number=0;copy_num_ID=gene-SJAG_01227_0
Chr3	Liftoff	mRNA	1984453	1988213	.	-	.	ID=rna-XM_002172446.2;Parent=gene-SJAG_01227;Dbxref=GeneID:7048378,Genbank:XM_002172446.2;Name=XM_002172446.2;gbkey=mRNA;locus_tag=SJAG_01227;orig_protein_id=gnl|WGS:AATM|SJAG_01227|gb|EEB06189;orig_transcript_id=gnl|WGS:AATM|mrna_SJAG_01227T0;product=glycosylceramide biosynthesis protein;transcript_id=XM_002172446.2;matches_ref_protein=True;valid_ORF=True;extra_copy_number=0
Chr3	Liftoff	exon	1984453	1987955	.	-	.	ID=exon-XM_002172446.2-2;Parent=rna-XM_002172446.2;Dbxref=GeneID:7048378,Genbank:XM_002172446.2;gbkey=mRNA;locus_tag=SJAG_01227;orig_protein_id=gnl|WGS:AATM|SJAG_01227|gb|EEB06189;orig_transcript_id=gnl|WGS:AATM|mrna_SJAG_01227T0;product=glycosylceramide biosynthesis protein;transcript_id=XM_002172446.2;extra_copy_number=0
Chr3	Liftoff	exon	1988048	1988213	.	-	.	ID=exon-XM_002172446.2-1;Parent=rna-XM_002172446.2;Dbxref=GeneID:7048378,Genbank:XM_002172446.2;gbkey=mRNA;locus_tag=SJAG_01227;orig_protein_id=gnl|WGS:AATM|SJAG_01227|gb|EEB06189;orig_transcript_id=gnl|WGS:AATM|mrna_SJAG_01227T0;product=glycosylceramide biosynthesis protein;transcript_id=XM_002172446.2;extra_copy_number=0
Chr3	Liftoff	CDS	1985220	1987955	.	-	.	ID=cds-XP_002172482.1;Parent=rna-XM_002172446.2;Dbxref=GeneID:7048378,Genbank:XP_002172482.1;Name=XP_002172482.1;gbkey=CDS;locus_tag=SJAG_01227;orig_transcript_id=gnl|WGS:AATM|mrna_SJAG_01227T0;product=glycosylceramide biosynthesis protein;protein_id=XP_002172482.1;extra_copy_number=0
Chr3	Liftoff	CDS	1988048	1988170	.	-	.	ID=cds-XP_002172482.1;Parent=rna-XM_002172446.2;Dbxref=GeneID:7048378,Genbank:XP_002172482.1;Name=XP_002172482.1;gbkey=CDS;locus_tag=SJAG_01227;orig_transcript_id=gnl|WGS:AATM|mrna_SJAG_01227T0;product=glycosylceramide biosynthesis protein;protein_id=XP_002172482.1;extra_copy_number=0
Chr3	Liftoff	gene	1988332	1988945	.	-	.	ID=gene-SJAG_05221;Dbxref=GeneID:7048377;Name=SJAG_05221;end_range=1202809,.;gbkey=Gene;gene_biotype=protein_coding;locus_tag=SJAG_05221;partial=true;start_range=.,1202196;coverage=1.0;sequence_ID=1.0;valid_ORFs=1;extra_copy_number=0;copy_num_ID=gene-SJAG_05221_0
Chr3	Liftoff	mRNA	1988332	1988945	.	-	.	ID=rna-XM_002172445.1;Parent=gene-SJAG_05221;Dbxref=GeneID:7048377,Genbank:XM_002172445.1;Name=XM_002172445.1;end_range=1202809,.;gbkey=mRNA;locus_tag=SJAG_05221;orig_protein_id=gnl|WGS:AATM|SJAG_05221|gb|EEB06188;orig_transcript_id=gnl|WGS:AATM|mrna_SJAG_05221T0;partial=true;product=translation release factor;start_range=.,1202196;transcript_id=XM_002172445.1;matches_ref_protein=True;valid_ORF=True;extra_copy_number=0
Chr3	Liftoff	exon	1988332	1988738	.	-	.	ID=exon-XM_002172445.1-2;Parent=rna-XM_002172445.1;Dbxref=GeneID:7048377,Genbank:XM_002172445.1;end_range=1202809,.;gbkey=mRNA;locus_tag=SJAG_05221;orig_protein_id=gnl|WGS:AATM|SJAG_05221|gb|EEB06188;orig_transcript_id=gnl|WGS:AATM|mrna_SJAG_05221T0;partial=true;product=translation release factor;transcript_id=XM_002172445.1;extra_copy_number=0
Chr3	Liftoff	exon	1988879	1988945	.	-	.	ID=exon-XM_002172445.1-1;Parent=rna-XM_002172445.1;Dbxref=GeneID:7048377,Genbank:XM_002172445.1;gbkey=mRNA;locus_tag=SJAG_05221;orig_protein_id=gnl|WGS:AATM|SJAG_05221|gb|EEB06188;orig_transcript_id=gnl|WGS:AATM|mrna_SJAG_05221T0;partial=true;product=translation release factor;start_range=.,1202196;transcript_id=XM_002172445.1;extra_copy_number=0
Chr3	Liftoff	CDS	1988332	1988738	.	-	.	ID=cds-XP_002172481.1;Parent=rna-XM_002172445.1;Dbxref=GeneID:7048377,Genbank:XP_002172481.1;Name=XP_002172481.1;gbkey=CDS;locus_tag=SJAG_05221;orig_transcript_id=gnl|WGS:AATM|mrna_SJAG_05221T0;product=translation release factor;protein_id=XP_002172481.1;extra_copy_number=0
Chr3	Liftoff	CDS	1988879	1988945	.	-	.	ID=cds-XP_002172481.1;Parent=rna-XM_002172445.1;Dbxref=GeneID:7048377,Genbank:XP_002172481.1;Name=XP_002172481.1;gbkey=CDS;locus_tag=SJAG_05221;orig_transcript_id=gnl|WGS:AATM|mrna_SJAG_05221T0;product=translation release factor;protein_id=XP_002172481.1;extra_copy_number=0
Chr3	Liftoff	gene	1989127	1989640	.	+	.	ID=gene-SJAG_01226;Dbxref=GeneID:7048376;Name=SJAG_01226;gbkey=Gene;gene_biotype=protein_coding;locus_tag=SJAG_01226;coverage=1.0;sequence_ID=1.0;valid_ORFs=1;extra_copy_number=0;copy_num_ID=gene-SJAG_01226_0
Chr3	Liftoff	mRNA	1989127	1989640	.	+	.	ID=rna-XM_002172444.2;Parent=gene-SJAG_01226;Dbxref=GeneID:7048376,Genbank:XM_002172444.2;Name=XM_002172444.2;gbkey=mRNA;locus_tag=SJAG_01226;orig_protein_id=gnl|WGS:AATM|SJAG_01226|gb|EEB06187;orig_transcript_id=gnl|WGS:AATM|mrna_SJAG_01226T0;product=ubiquitin-40S ribosomal protein S31 fusion protein;transcript_id=XM_002172444.2;matches_ref_protein=True;valid_ORF=True;extra_copy_number=0
Chr3	Liftoff	exon	1989127	1989640	.	+	.	ID=exon-XM_002172444.2-1;Parent=rna-XM_002172444.2;Dbxref=GeneID:7048376,Genbank:XM_002172444.2;gbkey=mRNA;locus_tag=SJAG_01226;orig_protein_id=gnl|WGS:AATM|SJAG_01226|gb|EEB06187;orig_transcript_id=gnl|WGS:AATM|mrna_SJAG_01226T0;product=ubiquitin-40S ribosomal protein S31 fusion protein;transcript_id=XM_002172444.2;extra_copy_number=0
Chr3	Liftoff	CDS	1989139	1989591	.	+	.	ID=cds-XP_002172480.1;Parent=rna-XM_002172444.2;Dbxref=GeneID:7048376,Genbank:XP_002172480.1;Name=XP_002172480.1;gbkey=CDS;locus_tag=SJAG_01226;orig_transcript_id=gnl|WGS:AATM|mrna_SJAG_01226T0;product=ubiquitin-40S ribosomal protein S31 fusion protein;protein_id=XP_002172480.1;extra_copy_number=0
Chr3	Liftoff	gene	1989819	1991075	.	-	.	ID=gene-SJAG_01225;Dbxref=GeneID:7048375;Name=SJAG_01225;end_range=1201322,.;gbkey=Gene;gene_biotype=protein_coding;locus_tag=SJAG_01225;partial=true;start_range=.,1200066;coverage=1.0;sequence_ID=1.0;valid_ORFs=1;extra_copy_number=0;copy_num_ID=gene-SJAG_01225_0
Chr3	Liftoff	mRNA	1989819	1991075	.	-	.	ID=rna-XM_002172443.1;Parent=gene-SJAG_01225;Dbxref=GeneID:7048375,Genbank:XM_002172443.1;Name=XM_002172443.1;end_range=1201322,.;gbkey=mRNA;locus_tag=SJAG_01225;orig_protein_id=gnl|WGS:AATM|SJAG_01225|gb|EEB06186;orig_transcript_id=gnl|WGS:AATM|mrna_SJAG_01225T0;partial=true;product=sec14 cytosolic factor family protein;start_range=.,1200066;transcript_id=XM_002172443.1;matches_ref_protein=True;valid_ORF=True;extra_copy_number=0
Chr3	Liftoff	exon	1989819	1991075	.	-	.	ID=exon-XM_002172443.1-1;Parent=rna-XM_002172443.1;Dbxref=GeneID:7048375,Genbank:XM_002172443.1;end_range=1201322,.;gbkey=mRNA;locus_tag=SJAG_01225;orig_protein_id=gnl|WGS:AATM|SJAG_01225|gb|EEB06186;orig_transcript_id=gnl|WGS:AATM|mrna_SJAG_01225T0;partial=true;product=sec14 cytosolic factor family protein;start_range=.,1200066;transcript_id=XM_002172443.1;extra_copy_number=0
Chr3	Liftoff	CDS	1989819	1991075	.	-	.	ID=cds-XP_002172479.1;Parent=rna-XM_002172443.1;Dbxref=GeneID:7048375,Genbank:XP_002172479.1;Name=XP_002172479.1;gbkey=CDS;locus_tag=SJAG_01225;orig_transcript_id=gnl|WGS:AATM|mrna_SJAG_01225T0;product=sec14 cytosolic factor family protein;protein_id=XP_002172479.1;extra_copy_number=0
Chr3	Liftoff	gene	1991012	1991823	.	+	.	ID=gene-SJAG_01224;Dbxref=GeneID:7048374;Name=SJAG_01224;gbkey=Gene;gene_biotype=protein_coding;locus_tag=SJAG_01224;coverage=1.0;sequence_ID=1.0;valid_ORFs=1;extra_copy_number=0;copy_num_ID=gene-SJAG_01224_0
Chr3	Liftoff	mRNA	1991012	1991823	.	+	.	ID=rna-XM_002172442.2;Parent=gene-SJAG_01224;Dbxref=GeneID:7048374,Genbank:XM_002172442.2;Name=XM_002172442.2;gbkey=mRNA;locus_tag=SJAG_01224;orig_protein_id=gnl|WGS:AATM|SJAG_01224|gb|EEB06185;orig_transcript_id=gnl|WGS:AATM|mrna_SJAG_01224T0;product=DASH complex subunit Dam1;transcript_id=XM_002172442.2;matches_ref_protein=True;valid_ORF=True;extra_copy_number=0
Chr3	Liftoff	exon	1991012	1991823	.	+	.	ID=exon-XM_002172442.2-1;Parent=rna-XM_002172442.2;Dbxref=GeneID:7048374,Genbank:XM_002172442.2;gbkey=mRNA;locus_tag=SJAG_01224;orig_protein_id=gnl|WGS:AATM|SJAG_01224|gb|EEB06185;orig_transcript_id=gnl|WGS:AATM|mrna_SJAG_01224T0;product=DASH complex subunit Dam1;transcript_id=XM_002172442.2;extra_copy_number=0
Chr3	Liftoff	CDS	1991181	1991576	.	+	.	ID=cds-XP_002172478.1;Parent=rna-XM_002172442.2;Dbxref=GeneID:7048374,Genbank:XP_002172478.1;Name=XP_002172478.1;gbkey=CDS;locus_tag=SJAG_01224;orig_transcript_id=gnl|WGS:AATM|mrna_SJAG_01224T0;product=DASH complex subunit Dam1;protein_id=XP_002172478.1;extra_copy_number=0
Chr3	Liftoff	gene	1991985	1992528	.	+	.	ID=gene-SJAG_01223;Dbxref=GeneID:7048373;Name=SJAG_01223;gbkey=Gene;gene_biotype=protein_coding;locus_tag=SJAG_01223;coverage=0.998;sequence_ID=0.998;valid_ORFs=1;extra_copy_number=0;copy_num_ID=gene-SJAG_01223_0
Chr3	Liftoff	mRNA	1991985	1992528	.	+	.	ID=rna-XM_002172441.2;Parent=gene-SJAG_01223;Dbxref=GeneID:7048373,Genbank:XM_002172441.2;Name=XM_002172441.2;gbkey=mRNA;locus_tag=SJAG_01223;orig_protein_id=gnl|WGS:AATM|SJAG_01223|gb|EEB06184;orig_transcript_id=gnl|WGS:AATM|mrna_SJAG_01223T0;product=protein involved in protein folding in the ER;transcript_id=XM_002172441.2;matches_ref_protein=True;valid_ORF=True;extra_copy_number=0
Chr3	Liftoff	exon	1991985	1992226	.	+	.	ID=exon-XM_002172441.2-1;Parent=rna-XM_002172441.2;Dbxref=GeneID:7048373,Genbank:XM_002172441.2;gbkey=mRNA;locus_tag=SJAG_01223;orig_protein_id=gnl|WGS:AATM|SJAG_01223|gb|EEB06184;orig_transcript_id=gnl|WGS:AATM|mrna_SJAG_01223T0;product=protein involved in protein folding in the ER;transcript_id=XM_002172441.2;extra_copy_number=0
Chr3	Liftoff	exon	1992279	1992528	.	+	.	ID=exon-XM_002172441.2-2;Parent=rna-XM_002172441.2;Dbxref=GeneID:7048373,Genbank:XM_002172441.2;gbkey=mRNA;locus_tag=SJAG_01223;orig_protein_id=gnl|WGS:AATM|SJAG_01223|gb|EEB06184;orig_transcript_id=gnl|WGS:AATM|mrna_SJAG_01223T0;product=protein involved in protein folding in the ER;transcript_id=XM_002172441.2;extra_copy_number=0
Chr3	Liftoff	CDS	1992101	1992226	.	+	.	ID=cds-XP_002172477.1;Parent=rna-XM_002172441.2;Dbxref=GeneID:7048373,Genbank:XP_002172477.1;Name=XP_002172477.1;gbkey=CDS;locus_tag=SJAG_01223;orig_transcript_id=gnl|WGS:AATM|mrna_SJAG_01223T0;product=protein involved in protein folding in the ER;protein_id=XP_002172477.1;extra_copy_number=0
Chr3	Liftoff	CDS	1992279	1992473	.	+	.	ID=cds-XP_002172477.1;Parent=rna-XM_002172441.2;Dbxref=GeneID:7048373,Genbank:XP_002172477.1;Name=XP_002172477.1;gbkey=CDS;locus_tag=SJAG_01223;orig_transcript_id=gnl|WGS:AATM|mrna_SJAG_01223T0;product=protein involved in protein folding in the ER;protein_id=XP_002172477.1;extra_copy_number=0
Chr3	Liftoff	gene	1992445	1994917	.	-	.	ID=gene-SJAG_01222;Dbxref=GeneID:7048372;Name=SJAG_01222;gbkey=Gene;gene_biotype=protein_coding;locus_tag=SJAG_01222;coverage=1.0;sequence_ID=1.0;valid_ORFs=1;extra_copy_number=0;copy_num_ID=gene-SJAG_01222_0
Chr3	Liftoff	mRNA	1992445	1994917	.	-	.	ID=rna-XM_002172440.2;Parent=gene-SJAG_01222;Dbxref=GeneID:7048372,Genbank:XM_002172440.2;Name=XM_002172440.2;gbkey=mRNA;locus_tag=SJAG_01222;orig_protein_id=gnl|WGS:AATM|SJAG_01222|gb|EEB06183;orig_transcript_id=gnl|WGS:AATM|mrna_SJAG_01222T0;product=polyadenylate-binding protein;transcript_id=XM_002172440.2;matches_ref_protein=True;valid_ORF=True;extra_copy_number=0
Chr3	Liftoff	exon	1992445	1994917	.	-	.	ID=exon-XM_002172440.2-1;Parent=rna-XM_002172440.2;Dbxref=GeneID:7048372,Genbank:XM_002172440.2;gbkey=mRNA;locus_tag=SJAG_01222;orig_protein_id=gnl|WGS:AATM|SJAG_01222|gb|EEB06183;orig_transcript_id=gnl|WGS:AATM|mrna_SJAG_01222T0;product=polyadenylate-binding protein;transcript_id=XM_002172440.2;extra_copy_number=0
Chr3	Liftoff	CDS	1992842	1994830	.	-	.	ID=cds-XP_002172476.1;Parent=rna-XM_002172440.2;Dbxref=GeneID:7048372,Genbank:XP_002172476.1;Name=XP_002172476.1;gbkey=CDS;locus_tag=SJAG_01222;orig_transcript_id=gnl|WGS:AATM|mrna_SJAG_01222T0;product=polyadenylate-binding protein;protein_id=XP_002172476.1;extra_copy_number=0
Chr3	Liftoff	gene	1995333	1998271	.	+	.	ID=gene-SJAG_05607;Dbxref=GeneID:22831081;Name=SJAG_05607;gbkey=Gene;gene_biotype=protein_coding;locus_tag=SJAG_05607;coverage=1.0;sequence_ID=1.0;valid_ORFs=1;extra_copy_number=0;copy_num_ID=gene-SJAG_05607_0
Chr3	Liftoff	mRNA	1995333	1998271	.	+	.	ID=rna-XM_011050741.1;Parent=gene-SJAG_05607;Dbxref=GeneID:22831081,Genbank:XM_011050741.1;Name=XM_011050741.1;gbkey=mRNA;locus_tag=SJAG_05607;orig_protein_id=gnl|WGS:AATM|SJAG_05607T0;orig_transcript_id=gnl|WGS:AATM|mrna_SJAG_05607T0;product=hypothetical protein;transcript_id=XM_011050741.1;matches_ref_protein=True;valid_ORF=True;extra_copy_number=0
Chr3	Liftoff	exon	1995333	1995521	.	+	.	ID=exon-XM_011050741.1-1;Parent=rna-XM_011050741.1;Dbxref=GeneID:22831081,Genbank:XM_011050741.1;gbkey=mRNA;locus_tag=SJAG_05607;orig_protein_id=gnl|WGS:AATM|SJAG_05607T0;orig_transcript_id=gnl|WGS:AATM|mrna_SJAG_05607T0;product=hypothetical protein;transcript_id=XM_011050741.1;extra_copy_number=0
Chr3	Liftoff	exon	1995566	1995782	.	+	.	ID=exon-XM_011050741.1-2;Parent=rna-XM_011050741.1;Dbxref=GeneID:22831081,Genbank:XM_011050741.1;gbkey=mRNA;locus_tag=SJAG_05607;orig_protein_id=gnl|WGS:AATM|SJAG_05607T0;orig_transcript_id=gnl|WGS:AATM|mrna_SJAG_05607T0;product=hypothetical protein;transcript_id=XM_011050741.1;extra_copy_number=0
Chr3	Liftoff	exon	1995832	1998271	.	+	.	ID=exon-XM_011050741.1-3;Parent=rna-XM_011050741.1;Dbxref=GeneID:22831081,Genbank:XM_011050741.1;gbkey=mRNA;locus_tag=SJAG_05607;orig_protein_id=gnl|WGS:AATM|SJAG_05607T0;orig_transcript_id=gnl|WGS:AATM|mrna_SJAG_05607T0;product=hypothetical protein;transcript_id=XM_011050741.1;extra_copy_number=0
Chr3	Liftoff	CDS	1995446	1995521	.	+	.	ID=cds-XP_011049043.1;Parent=rna-XM_011050741.1;Dbxref=GeneID:22831081,Genbank:XP_011049043.1;Name=XP_011049043.1;gbkey=CDS;locus_tag=SJAG_05607;orig_transcript_id=gnl|WGS:AATM|mrna_SJAG_05607T0;product=hypothetical protein;protein_id=XP_011049043.1;extra_copy_number=0
Chr3	Liftoff	CDS	1995566	1995782	.	+	.	ID=cds-XP_011049043.1;Parent=rna-XM_011050741.1;Dbxref=GeneID:22831081,Genbank:XP_011049043.1;Name=XP_011049043.1;gbkey=CDS;locus_tag=SJAG_05607;orig_transcript_id=gnl|WGS:AATM|mrna_SJAG_05607T0;product=hypothetical protein;protein_id=XP_011049043.1;extra_copy_number=0
Chr3	Liftoff	CDS	1995832	1995883	.	+	.	ID=cds-XP_011049043.1;Parent=rna-XM_011050741.1;Dbxref=GeneID:22831081,Genbank:XP_011049043.1;Name=XP_011049043.1;gbkey=CDS;locus_tag=SJAG_05607;orig_transcript_id=gnl|WGS:AATM|mrna_SJAG_05607T0;product=hypothetical protein;protein_id=XP_011049043.1;extra_copy_number=0
Chr3	Liftoff	gene	1995453	1998972	.	-	.	ID=gene-SJAG_01221;Dbxref=GeneID:7048371;Name=SJAG_01221;gbkey=Gene;gene_biotype=protein_coding;locus_tag=SJAG_01221;coverage=1.0;sequence_ID=1.0;valid_ORFs=1;extra_copy_number=0;copy_num_ID=gene-SJAG_01221_0
Chr3	Liftoff	mRNA	1995453	1998972	.	-	.	ID=rna-XM_002172439.2;Parent=gene-SJAG_01221;Dbxref=GeneID:7048371,Genbank:XM_002172439.2;Name=XM_002172439.2;gbkey=mRNA;locus_tag=SJAG_01221;orig_protein_id=gnl|WGS:AATM|SJAG_01221|gb|EEB06182;orig_transcript_id=gnl|WGS:AATM|mrna_SJAG_01221T0;product=ATP-dependent DNA helicase;transcript_id=XM_002172439.2;matches_ref_protein=True;valid_ORF=True;extra_copy_number=0
Chr3	Liftoff	exon	1995453	1997443	.	-	.	ID=exon-XM_002172439.2-4;Parent=rna-XM_002172439.2;Dbxref=GeneID:7048371,Genbank:XM_002172439.2;gbkey=mRNA;locus_tag=SJAG_01221;orig_protein_id=gnl|WGS:AATM|SJAG_01221|gb|EEB06182;orig_transcript_id=gnl|WGS:AATM|mrna_SJAG_01221T0;product=ATP-dependent DNA helicase;transcript_id=XM_002172439.2;extra_copy_number=0
Chr3	Liftoff	exon	1997497	1997927	.	-	.	ID=exon-XM_002172439.2-3;Parent=rna-XM_002172439.2;Dbxref=GeneID:7048371,Genbank:XM_002172439.2;gbkey=mRNA;locus_tag=SJAG_01221;orig_protein_id=gnl|WGS:AATM|SJAG_01221|gb|EEB06182;orig_transcript_id=gnl|WGS:AATM|mrna_SJAG_01221T0;product=ATP-dependent DNA helicase;transcript_id=XM_002172439.2;extra_copy_number=0
Chr3	Liftoff	exon	1997987	1998245	.	-	.	ID=exon-XM_002172439.2-2;Parent=rna-XM_002172439.2;Dbxref=GeneID:7048371,Genbank:XM_002172439.2;gbkey=mRNA;locus_tag=SJAG_01221;orig_protein_id=gnl|WGS:AATM|SJAG_01221|gb|EEB06182;orig_transcript_id=gnl|WGS:AATM|mrna_SJAG_01221T0;product=ATP-dependent DNA helicase;transcript_id=XM_002172439.2;extra_copy_number=0
Chr3	Liftoff	exon	1998313	1998972	.	-	.	ID=exon-XM_002172439.2-1;Parent=rna-XM_002172439.2;Dbxref=GeneID:7048371,Genbank:XM_002172439.2;gbkey=mRNA;locus_tag=SJAG_01221;orig_protein_id=gnl|WGS:AATM|SJAG_01221|gb|EEB06182;orig_transcript_id=gnl|WGS:AATM|mrna_SJAG_01221T0;product=ATP-dependent DNA helicase;transcript_id=XM_002172439.2;extra_copy_number=0
Chr3	Liftoff	CDS	1995889	1997443	.	-	.	ID=cds-XP_002172475.2;Parent=rna-XM_002172439.2;Dbxref=GeneID:7048371,Genbank:XP_002172475.2;Name=XP_002172475.2;gbkey=CDS;locus_tag=SJAG_01221;orig_transcript_id=gnl|WGS:AATM|mrna_SJAG_01221T0;product=ATP-dependent DNA helicase;protein_id=XP_002172475.2;extra_copy_number=0
Chr3	Liftoff	CDS	1997497	1997927	.	-	.	ID=cds-XP_002172475.2;Parent=rna-XM_002172439.2;Dbxref=GeneID:7048371,Genbank:XP_002172475.2;Name=XP_002172475.2;gbkey=CDS;locus_tag=SJAG_01221;orig_transcript_id=gnl|WGS:AATM|mrna_SJAG_01221T0;product=ATP-dependent DNA helicase;protein_id=XP_002172475.2;extra_copy_number=0
Chr3	Liftoff	CDS	1997987	1998245	.	-	.	ID=cds-XP_002172475.2;Parent=rna-XM_002172439.2;Dbxref=GeneID:7048371,Genbank:XP_002172475.2;Name=XP_002172475.2;gbkey=CDS;locus_tag=SJAG_01221;orig_transcript_id=gnl|WGS:AATM|mrna_SJAG_01221T0;product=ATP-dependent DNA helicase;protein_id=XP_002172475.2;extra_copy_number=0
Chr3	Liftoff	CDS	1998313	1998671	.	-	.	ID=cds-XP_002172475.2;Parent=rna-XM_002172439.2;Dbxref=GeneID:7048371,Genbank:XP_002172475.2;Name=XP_002172475.2;gbkey=CDS;locus_tag=SJAG_01221;orig_transcript_id=gnl|WGS:AATM|mrna_SJAG_01221T0;product=ATP-dependent DNA helicase;protein_id=XP_002172475.2;extra_copy_number=0
Chr3	Liftoff	gene	1998426	2000206	.	+	.	ID=gene-SJAG_01220;Dbxref=GeneID:7048370;Name=SJAG_01220;gbkey=Gene;gene_biotype=protein_coding;locus_tag=SJAG_01220;coverage=1.0;sequence_ID=1.0;valid_ORFs=1;extra_copy_number=0;copy_num_ID=gene-SJAG_01220_0
Chr3	Liftoff	mRNA	1998426	2000206	.	+	.	ID=rna-XM_002172438.2;Parent=gene-SJAG_01220;Dbxref=GeneID:7048370,Genbank:XM_002172438.2;Name=XM_002172438.2;gbkey=mRNA;locus_tag=SJAG_01220;orig_protein_id=gnl|WGS:AATM|SJAG_01220|gb|EEB06181;orig_transcript_id=gnl|WGS:AATM|mrna_SJAG_01220T0;product=hypothetical protein;transcript_id=XM_002172438.2;matches_ref_protein=True;valid_ORF=True;extra_copy_number=0
Chr3	Liftoff	exon	1998426	1999235	.	+	.	ID=exon-XM_002172438.2-1;Parent=rna-XM_002172438.2;Dbxref=GeneID:7048370,Genbank:XM_002172438.2;gbkey=mRNA;locus_tag=SJAG_01220;orig_protein_id=gnl|WGS:AATM|SJAG_01220|gb|EEB06181;orig_transcript_id=gnl|WGS:AATM|mrna_SJAG_01220T0;product=hypothetical protein;transcript_id=XM_002172438.2;extra_copy_number=0
Chr3	Liftoff	exon	1999328	1999509	.	+	.	ID=exon-XM_002172438.2-2;Parent=rna-XM_002172438.2;Dbxref=GeneID:7048370,Genbank:XM_002172438.2;gbkey=mRNA;locus_tag=SJAG_01220;orig_protein_id=gnl|WGS:AATM|SJAG_01220|gb|EEB06181;orig_transcript_id=gnl|WGS:AATM|mrna_SJAG_01220T0;product=hypothetical protein;transcript_id=XM_002172438.2;extra_copy_number=0
Chr3	Liftoff	exon	1999559	2000206	.	+	.	ID=exon-XM_002172438.2-3;Parent=rna-XM_002172438.2;Dbxref=GeneID:7048370,Genbank:XM_002172438.2;gbkey=mRNA;locus_tag=SJAG_01220;orig_protein_id=gnl|WGS:AATM|SJAG_01220|gb|EEB06181;orig_transcript_id=gnl|WGS:AATM|mrna_SJAG_01220T0;product=hypothetical protein;transcript_id=XM_002172438.2;extra_copy_number=0
Chr3	Liftoff	CDS	1999093	1999235	.	+	.	ID=cds-XP_002172474.1;Parent=rna-XM_002172438.2;Dbxref=GeneID:7048370,Genbank:XP_002172474.1;Name=XP_002172474.1;gbkey=CDS;locus_tag=SJAG_01220;orig_transcript_id=gnl|WGS:AATM|mrna_SJAG_01220T0;product=hypothetical protein;protein_id=XP_002172474.1;extra_copy_number=0
Chr3	Liftoff	CDS	1999328	1999509	.	+	.	ID=cds-XP_002172474.1;Parent=rna-XM_002172438.2;Dbxref=GeneID:7048370,Genbank:XP_002172474.1;Name=XP_002172474.1;gbkey=CDS;locus_tag=SJAG_01220;orig_transcript_id=gnl|WGS:AATM|mrna_SJAG_01220T0;product=hypothetical protein;protein_id=XP_002172474.1;extra_copy_number=0
Chr3	Liftoff	CDS	1999559	2000163	.	+	.	ID=cds-XP_002172474.1;Parent=rna-XM_002172438.2;Dbxref=GeneID:7048370,Genbank:XP_002172474.1;Name=XP_002172474.1;gbkey=CDS;locus_tag=SJAG_01220;orig_transcript_id=gnl|WGS:AATM|mrna_SJAG_01220T0;product=hypothetical protein;protein_id=XP_002172474.1;extra_copy_number=0
Chr3	Liftoff	gene	2000136	2002377	.	-	.	ID=gene-SJAG_01219;Dbxref=GeneID:7048369;Name=SJAG_01219;gbkey=Gene;gene_biotype=protein_coding;locus_tag=SJAG_01219;coverage=1.0;sequence_ID=1.0;valid_ORFs=1;extra_copy_number=0;copy_num_ID=gene-SJAG_01219_0
Chr3	Liftoff	mRNA	2000136	2002377	.	-	.	ID=rna-XM_002172437.2;Parent=gene-SJAG_01219;Dbxref=GeneID:7048369,Genbank:XM_002172437.2;Name=XM_002172437.2;gbkey=mRNA;locus_tag=SJAG_01219;orig_protein_id=gnl|WGS:AATM|SJAG_01219|gb|EEB06180;orig_transcript_id=gnl|WGS:AATM|mrna_SJAG_01219T0;product=inositol phosphosphingolipid phospholipase C;transcript_id=XM_002172437.2;matches_ref_protein=True;valid_ORF=True;extra_copy_number=0
Chr3	Liftoff	exon	2000136	2002068	.	-	.	ID=exon-XM_002172437.2-2;Parent=rna-XM_002172437.2;Dbxref=GeneID:7048369,Genbank:XM_002172437.2;gbkey=mRNA;locus_tag=SJAG_01219;orig_protein_id=gnl|WGS:AATM|SJAG_01219|gb|EEB06180;orig_transcript_id=gnl|WGS:AATM|mrna_SJAG_01219T0;product=inositol phosphosphingolipid phospholipase C;transcript_id=XM_002172437.2;extra_copy_number=0
Chr3	Liftoff	exon	2002112	2002377	.	-	.	ID=exon-XM_002172437.2-1;Parent=rna-XM_002172437.2;Dbxref=GeneID:7048369,Genbank:XM_002172437.2;gbkey=mRNA;locus_tag=SJAG_01219;orig_protein_id=gnl|WGS:AATM|SJAG_01219|gb|EEB06180;orig_transcript_id=gnl|WGS:AATM|mrna_SJAG_01219T0;product=inositol phosphosphingolipid phospholipase C;transcript_id=XM_002172437.2;extra_copy_number=0
Chr3	Liftoff	CDS	2000671	2001954	.	-	.	ID=cds-XP_002172473.1;Parent=rna-XM_002172437.2;Dbxref=GeneID:7048369,Genbank:XP_002172473.1;Name=XP_002172473.1;gbkey=CDS;locus_tag=SJAG_01219;orig_transcript_id=gnl|WGS:AATM|mrna_SJAG_01219T0;product=inositol phosphosphingolipid phospholipase C;protein_id=XP_002172473.1;extra_copy_number=0
Chr3	Liftoff	gene	2002413	2003860	.	+	.	ID=gene-SJAG_01218;Dbxref=GeneID:7048368;Name=SJAG_01218;gbkey=Gene;gene_biotype=protein_coding;locus_tag=SJAG_01218;coverage=1.0;sequence_ID=1.0;valid_ORFs=1;extra_copy_number=0;copy_num_ID=gene-SJAG_01218_0
Chr3	Liftoff	mRNA	2002413	2003860	.	+	.	ID=rna-XM_002172436.2;Parent=gene-SJAG_01218;Dbxref=GeneID:7048368,Genbank:XM_002172436.2;Name=XM_002172436.2;gbkey=mRNA;locus_tag=SJAG_01218;orig_protein_id=gnl|WGS:AATM|SJAG_01218|gb|EEB06179;orig_transcript_id=gnl|WGS:AATM|mrna_SJAG_01218T0;product=ski complex subunit Rec14;transcript_id=XM_002172436.2;matches_ref_protein=True;valid_ORF=True;extra_copy_number=0
Chr3	Liftoff	exon	2002413	2003012	.	+	.	ID=exon-XM_002172436.2-1;Parent=rna-XM_002172436.2;Dbxref=GeneID:7048368,Genbank:XM_002172436.2;gbkey=mRNA;locus_tag=SJAG_01218;orig_protein_id=gnl|WGS:AATM|SJAG_01218|gb|EEB06179;orig_transcript_id=gnl|WGS:AATM|mrna_SJAG_01218T0;product=ski complex subunit Rec14;transcript_id=XM_002172436.2;extra_copy_number=0
Chr3	Liftoff	exon	2003099	2003860	.	+	.	ID=exon-XM_002172436.2-2;Parent=rna-XM_002172436.2;Dbxref=GeneID:7048368,Genbank:XM_002172436.2;gbkey=mRNA;locus_tag=SJAG_01218;orig_protein_id=gnl|WGS:AATM|SJAG_01218|gb|EEB06179;orig_transcript_id=gnl|WGS:AATM|mrna_SJAG_01218T0;product=ski complex subunit Rec14;transcript_id=XM_002172436.2;extra_copy_number=0
Chr3	Liftoff	CDS	2002724	2003012	.	+	.	ID=cds-XP_002172472.1;Parent=rna-XM_002172436.2;Dbxref=GeneID:7048368,Genbank:XP_002172472.1;Name=XP_002172472.1;gbkey=CDS;locus_tag=SJAG_01218;orig_transcript_id=gnl|WGS:AATM|mrna_SJAG_01218T0;product=ski complex subunit Rec14;protein_id=XP_002172472.1;extra_copy_number=0
Chr3	Liftoff	CDS	2003099	2003718	.	+	.	ID=cds-XP_002172472.1;Parent=rna-XM_002172436.2;Dbxref=GeneID:7048368,Genbank:XP_002172472.1;Name=XP_002172472.1;gbkey=CDS;locus_tag=SJAG_01218;orig_transcript_id=gnl|WGS:AATM|mrna_SJAG_01218T0;product=ski complex subunit Rec14;protein_id=XP_002172472.1;extra_copy_number=0
Chr3	Liftoff	gene	2003794	2005137	.	+	.	ID=gene-SJAG_01217;Dbxref=GeneID:7048367;Name=SJAG_01217;gbkey=Gene;gene_biotype=protein_coding;locus_tag=SJAG_01217;coverage=1.0;sequence_ID=1.0;valid_ORFs=1;extra_copy_number=0;copy_num_ID=gene-SJAG_01217_0
Chr3	Liftoff	mRNA	2003794	2005137	.	+	.	ID=rna-XM_002172435.2;Parent=gene-SJAG_01217;Dbxref=GeneID:7048367,Genbank:XM_002172435.2;Name=XM_002172435.2;gbkey=mRNA;locus_tag=SJAG_01217;orig_protein_id=gnl|WGS:AATM|SJAG_01217|gb|EEB06178;orig_transcript_id=gnl|WGS:AATM|mrna_SJAG_01217T0;product=hypothetical protein;transcript_id=XM_002172435.2;matches_ref_protein=True;valid_ORF=True;extra_copy_number=0
Chr3	Liftoff	exon	2003794	2005137	.	+	.	ID=exon-XM_002172435.2-1;Parent=rna-XM_002172435.2;Dbxref=GeneID:7048367,Genbank:XM_002172435.2;gbkey=mRNA;locus_tag=SJAG_01217;orig_protein_id=gnl|WGS:AATM|SJAG_01217|gb|EEB06178;orig_transcript_id=gnl|WGS:AATM|mrna_SJAG_01217T0;product=hypothetical protein;transcript_id=XM_002172435.2;extra_copy_number=0
Chr3	Liftoff	CDS	2003897	2004169	.	+	.	ID=cds-XP_002172471.1;Parent=rna-XM_002172435.2;Dbxref=GeneID:7048367,Genbank:XP_002172471.1;Name=XP_002172471.1;gbkey=CDS;locus_tag=SJAG_01217;orig_transcript_id=gnl|WGS:AATM|mrna_SJAG_01217T0;product=hypothetical protein;protein_id=XP_002172471.1;extra_copy_number=0
Chr3	Liftoff	gene	2004259	2005281	.	-	.	ID=gene-SJAG_01216;Dbxref=GeneID:7048366;Name=SJAG_01216;gbkey=Gene;gene_biotype=protein_coding;locus_tag=SJAG_01216;coverage=1.0;sequence_ID=1.0;valid_ORFs=1;extra_copy_number=0;copy_num_ID=gene-SJAG_01216_0
Chr3	Liftoff	mRNA	2004259	2005281	.	-	.	ID=rna-XM_002172434.2;Parent=gene-SJAG_01216;Dbxref=GeneID:7048366,Genbank:XM_002172434.2;Name=XM_002172434.2;gbkey=mRNA;locus_tag=SJAG_01216;orig_protein_id=gnl|WGS:AATM|SJAG_01216|gb|EEB06177;orig_transcript_id=gnl|WGS:AATM|mrna_SJAG_01216T0;product=glutathione peroxidase Gpx1;transcript_id=XM_002172434.2;matches_ref_protein=True;valid_ORF=True;extra_copy_number=0
Chr3	Liftoff	exon	2004259	2005281	.	-	.	ID=exon-XM_002172434.2-1;Parent=rna-XM_002172434.2;Dbxref=GeneID:7048366,Genbank:XM_002172434.2;gbkey=mRNA;locus_tag=SJAG_01216;orig_protein_id=gnl|WGS:AATM|SJAG_01216|gb|EEB06177;orig_transcript_id=gnl|WGS:AATM|mrna_SJAG_01216T0;product=glutathione peroxidase Gpx1;transcript_id=XM_002172434.2;extra_copy_number=0
Chr3	Liftoff	CDS	2004476	2005189	.	-	.	ID=cds-XP_002172470.2;Parent=rna-XM_002172434.2;Dbxref=GeneID:7048366,Genbank:XP_002172470.2;Name=XP_002172470.2;gbkey=CDS;locus_tag=SJAG_01216;orig_transcript_id=gnl|WGS:AATM|mrna_SJAG_01216T0;product=glutathione peroxidase Gpx1;protein_id=XP_002172470.2;extra_copy_number=0
Chr3	Liftoff	gene	2005651	2008348	.	+	.	ID=gene-SJAG_01215;Dbxref=GeneID:7048365;Name=SJAG_01215;gbkey=Gene;gene_biotype=protein_coding;locus_tag=SJAG_01215;coverage=1.0;sequence_ID=1.0;valid_ORFs=1;extra_copy_number=0;copy_num_ID=gene-SJAG_01215_0
Chr3	Liftoff	mRNA	2005651	2008348	.	+	.	ID=rna-XM_002172433.2;Parent=gene-SJAG_01215;Dbxref=GeneID:7048365,Genbank:XM_002172433.2;Name=XM_002172433.2;gbkey=mRNA;locus_tag=SJAG_01215;orig_protein_id=gnl|WGS:AATM|SJAG_01215|gb|EEB06176;orig_transcript_id=gnl|WGS:AATM|mrna_SJAG_01215T0;product=gamma-tubulin;transcript_id=XM_002172433.2;matches_ref_protein=True;valid_ORF=True;extra_copy_number=0
Chr3	Liftoff	exon	2005651	2005784	.	+	.	ID=exon-XM_002172433.2-1;Parent=rna-XM_002172433.2;Dbxref=GeneID:7048365,Genbank:XM_002172433.2;gbkey=mRNA;locus_tag=SJAG_01215;orig_protein_id=gnl|WGS:AATM|SJAG_01215|gb|EEB06176;orig_transcript_id=gnl|WGS:AATM|mrna_SJAG_01215T0;product=gamma-tubulin;transcript_id=XM_002172433.2;extra_copy_number=0
Chr3	Liftoff	exon	2005855	2005967	.	+	.	ID=exon-XM_002172433.2-2;Parent=rna-XM_002172433.2;Dbxref=GeneID:7048365,Genbank:XM_002172433.2;gbkey=mRNA;locus_tag=SJAG_01215;orig_protein_id=gnl|WGS:AATM|SJAG_01215|gb|EEB06176;orig_transcript_id=gnl|WGS:AATM|mrna_SJAG_01215T0;product=gamma-tubulin;transcript_id=XM_002172433.2;extra_copy_number=0
Chr3	Liftoff	exon	2006051	2006104	.	+	.	ID=exon-XM_002172433.2-3;Parent=rna-XM_002172433.2;Dbxref=GeneID:7048365,Genbank:XM_002172433.2;gbkey=mRNA;locus_tag=SJAG_01215;orig_protein_id=gnl|WGS:AATM|SJAG_01215|gb|EEB06176;orig_transcript_id=gnl|WGS:AATM|mrna_SJAG_01215T0;product=gamma-tubulin;transcript_id=XM_002172433.2;extra_copy_number=0
Chr3	Liftoff	exon	2006166	2006642	.	+	.	ID=exon-XM_002172433.2-4;Parent=rna-XM_002172433.2;Dbxref=GeneID:7048365,Genbank:XM_002172433.2;gbkey=mRNA;locus_tag=SJAG_01215;orig_protein_id=gnl|WGS:AATM|SJAG_01215|gb|EEB06176;orig_transcript_id=gnl|WGS:AATM|mrna_SJAG_01215T0;product=gamma-tubulin;transcript_id=XM_002172433.2;extra_copy_number=0
Chr3	Liftoff	exon	2006693	2007157	.	+	.	ID=exon-XM_002172433.2-5;Parent=rna-XM_002172433.2;Dbxref=GeneID:7048365,Genbank:XM_002172433.2;gbkey=mRNA;locus_tag=SJAG_01215;orig_protein_id=gnl|WGS:AATM|SJAG_01215|gb|EEB06176;orig_transcript_id=gnl|WGS:AATM|mrna_SJAG_01215T0;product=gamma-tubulin;transcript_id=XM_002172433.2;extra_copy_number=0
Chr3	Liftoff	exon	2007200	2007315	.	+	.	ID=exon-XM_002172433.2-6;Parent=rna-XM_002172433.2;Dbxref=GeneID:7048365,Genbank:XM_002172433.2;gbkey=mRNA;locus_tag=SJAG_01215;orig_protein_id=gnl|WGS:AATM|SJAG_01215|gb|EEB06176;orig_transcript_id=gnl|WGS:AATM|mrna_SJAG_01215T0;product=gamma-tubulin;transcript_id=XM_002172433.2;extra_copy_number=0
Chr3	Liftoff	exon	2007378	2008348	.	+	.	ID=exon-XM_002172433.2-7;Parent=rna-XM_002172433.2;Dbxref=GeneID:7048365,Genbank:XM_002172433.2;gbkey=mRNA;locus_tag=SJAG_01215;orig_protein_id=gnl|WGS:AATM|SJAG_01215|gb|EEB06176;orig_transcript_id=gnl|WGS:AATM|mrna_SJAG_01215T0;product=gamma-tubulin;transcript_id=XM_002172433.2;extra_copy_number=0
Chr3	Liftoff	CDS	2005736	2005784	.	+	.	ID=cds-XP_002172469.1;Parent=rna-XM_002172433.2;Dbxref=GeneID:7048365,Genbank:XP_002172469.1;Name=XP_002172469.1;gbkey=CDS;locus_tag=SJAG_01215;orig_transcript_id=gnl|WGS:AATM|mrna_SJAG_01215T0;product=gamma-tubulin;protein_id=XP_002172469.1;extra_copy_number=0
Chr3	Liftoff	CDS	2005855	2005967	.	+	.	ID=cds-XP_002172469.1;Parent=rna-XM_002172433.2;Dbxref=GeneID:7048365,Genbank:XP_002172469.1;Name=XP_002172469.1;gbkey=CDS;locus_tag=SJAG_01215;orig_transcript_id=gnl|WGS:AATM|mrna_SJAG_01215T0;product=gamma-tubulin;protein_id=XP_002172469.1;extra_copy_number=0
Chr3	Liftoff	CDS	2006051	2006104	.	+	.	ID=cds-XP_002172469.1;Parent=rna-XM_002172433.2;Dbxref=GeneID:7048365,Genbank:XP_002172469.1;Name=XP_002172469.1;gbkey=CDS;locus_tag=SJAG_01215;orig_transcript_id=gnl|WGS:AATM|mrna_SJAG_01215T0;product=gamma-tubulin;protein_id=XP_002172469.1;extra_copy_number=0
Chr3	Liftoff	CDS	2006166	2006642	.	+	.	ID=cds-XP_002172469.1;Parent=rna-XM_002172433.2;Dbxref=GeneID:7048365,Genbank:XP_002172469.1;Name=XP_002172469.1;gbkey=CDS;locus_tag=SJAG_01215;orig_transcript_id=gnl|WGS:AATM|mrna_SJAG_01215T0;product=gamma-tubulin;protein_id=XP_002172469.1;extra_copy_number=0
Chr3	Liftoff	CDS	2006693	2007157	.	+	.	ID=cds-XP_002172469.1;Parent=rna-XM_002172433.2;Dbxref=GeneID:7048365,Genbank:XP_002172469.1;Name=XP_002172469.1;gbkey=CDS;locus_tag=SJAG_01215;orig_transcript_id=gnl|WGS:AATM|mrna_SJAG_01215T0;product=gamma-tubulin;protein_id=XP_002172469.1;extra_copy_number=0
Chr3	Liftoff	CDS	2007200	2007315	.	+	.	ID=cds-XP_002172469.1;Parent=rna-XM_002172433.2;Dbxref=GeneID:7048365,Genbank:XP_002172469.1;Name=XP_002172469.1;gbkey=CDS;locus_tag=SJAG_01215;orig_transcript_id=gnl|WGS:AATM|mrna_SJAG_01215T0;product=gamma-tubulin;protein_id=XP_002172469.1;extra_copy_number=0
Chr3	Liftoff	CDS	2007378	2007444	.	+	.	ID=cds-XP_002172469.1;Parent=rna-XM_002172433.2;Dbxref=GeneID:7048365,Genbank:XP_002172469.1;Name=XP_002172469.1;gbkey=CDS;locus_tag=SJAG_01215;orig_transcript_id=gnl|WGS:AATM|mrna_SJAG_01215T0;product=gamma-tubulin;protein_id=XP_002172469.1;extra_copy_number=0
Chr3	Liftoff	gene	2007489	2008330	.	-	.	ID=gene-SJAG_01214;Dbxref=GeneID:7048364;Name=SJAG_01214;gbkey=Gene;gene_biotype=protein_coding;locus_tag=SJAG_01214;coverage=1.0;sequence_ID=1.0;valid_ORFs=1;extra_copy_number=0;copy_num_ID=gene-SJAG_01214_0
Chr3	Liftoff	mRNA	2007489	2008330	.	-	.	ID=rna-XM_002172432.2;Parent=gene-SJAG_01214;Dbxref=GeneID:7048364,Genbank:XM_002172432.2;Name=XM_002172432.2;gbkey=mRNA;locus_tag=SJAG_01214;orig_protein_id=gnl|WGS:AATM|SJAG_01214|gb|EEB06175;orig_transcript_id=gnl|WGS:AATM|mrna_SJAG_01214T0;product=complexed with Cdc5 protein Cwf12;transcript_id=XM_002172432.2;matches_ref_protein=True;valid_ORF=True;extra_copy_number=0
Chr3	Liftoff	exon	2007489	2008016	.	-	.	ID=exon-XM_002172432.2-3;Parent=rna-XM_002172432.2;Dbxref=GeneID:7048364,Genbank:XM_002172432.2;gbkey=mRNA;locus_tag=SJAG_01214;orig_protein_id=gnl|WGS:AATM|SJAG_01214|gb|EEB06175;orig_transcript_id=gnl|WGS:AATM|mrna_SJAG_01214T0;product=complexed with Cdc5 protein Cwf12;transcript_id=XM_002172432.2;extra_copy_number=0
Chr3	Liftoff	exon	2008087	2008222	.	-	.	ID=exon-XM_002172432.2-2;Parent=rna-XM_002172432.2;Dbxref=GeneID:7048364,Genbank:XM_002172432.2;gbkey=mRNA;locus_tag=SJAG_01214;orig_protein_id=gnl|WGS:AATM|SJAG_01214|gb|EEB06175;orig_transcript_id=gnl|WGS:AATM|mrna_SJAG_01214T0;product=complexed with Cdc5 protein Cwf12;transcript_id=XM_002172432.2;extra_copy_number=0
Chr3	Liftoff	exon	2008269	2008330	.	-	.	ID=exon-XM_002172432.2-1;Parent=rna-XM_002172432.2;Dbxref=GeneID:7048364,Genbank:XM_002172432.2;gbkey=mRNA;locus_tag=SJAG_01214;orig_protein_id=gnl|WGS:AATM|SJAG_01214|gb|EEB06175;orig_transcript_id=gnl|WGS:AATM|mrna_SJAG_01214T0;product=complexed with Cdc5 protein Cwf12;transcript_id=XM_002172432.2;extra_copy_number=0
Chr3	Liftoff	CDS	2007502	2008016	.	-	.	ID=cds-XP_002172468.1;Parent=rna-XM_002172432.2;Dbxref=GeneID:7048364,Genbank:XP_002172468.1;Name=XP_002172468.1;gbkey=CDS;locus_tag=SJAG_01214;orig_transcript_id=gnl|WGS:AATM|mrna_SJAG_01214T0;product=complexed with Cdc5 protein Cwf12;protein_id=XP_002172468.1;extra_copy_number=0
Chr3	Liftoff	CDS	2008087	2008222	.	-	.	ID=cds-XP_002172468.1;Parent=rna-XM_002172432.2;Dbxref=GeneID:7048364,Genbank:XP_002172468.1;Name=XP_002172468.1;gbkey=CDS;locus_tag=SJAG_01214;orig_transcript_id=gnl|WGS:AATM|mrna_SJAG_01214T0;product=complexed with Cdc5 protein Cwf12;protein_id=XP_002172468.1;extra_copy_number=0
Chr3	Liftoff	CDS	2008269	2008280	.	-	.	ID=cds-XP_002172468.1;Parent=rna-XM_002172432.2;Dbxref=GeneID:7048364,Genbank:XP_002172468.1;Name=XP_002172468.1;gbkey=CDS;locus_tag=SJAG_01214;orig_transcript_id=gnl|WGS:AATM|mrna_SJAG_01214T0;product=complexed with Cdc5 protein Cwf12;protein_id=XP_002172468.1;extra_copy_number=0
Chr3	Liftoff	gene	2008686	2009697	.	+	.	ID=gene-SJAG_01213;Dbxref=GeneID:7048363;Name=SJAG_01213;end_range=1182454,.;gbkey=Gene;gene_biotype=protein_coding;locus_tag=SJAG_01213;partial=true;start_range=.,1181443;coverage=1.0;sequence_ID=1.0;valid_ORFs=1;extra_copy_number=0;copy_num_ID=gene-SJAG_01213_0
Chr3	Liftoff	mRNA	2008686	2009697	.	+	.	ID=rna-XM_002172431.1;Parent=gene-SJAG_01213;Dbxref=GeneID:7048363,Genbank:XM_002172431.1;Name=XM_002172431.1;end_range=1182454,.;gbkey=mRNA;locus_tag=SJAG_01213;orig_protein_id=gnl|WGS:AATM|SJAG_01213|gb|EEB06174;orig_transcript_id=gnl|WGS:AATM|mrna_SJAG_01213T0;partial=true;product=P-TEFB associated cyclin;start_range=.,1181443;transcript_id=XM_002172431.1;matches_ref_protein=True;valid_ORF=True;extra_copy_number=0
Chr3	Liftoff	exon	2008686	2008837	.	+	.	ID=exon-XM_002172431.1-1;Parent=rna-XM_002172431.1;Dbxref=GeneID:7048363,Genbank:XM_002172431.1;end_range=1182454,.;gbkey=mRNA;locus_tag=SJAG_01213;orig_protein_id=gnl|WGS:AATM|SJAG_01213|gb|EEB06174;orig_transcript_id=gnl|WGS:AATM|mrna_SJAG_01213T0;partial=true;product=P-TEFB associated cyclin;transcript_id=XM_002172431.1;extra_copy_number=0
Chr3	Liftoff	exon	2008906	2009447	.	+	.	ID=exon-XM_002172431.1-2;Parent=rna-XM_002172431.1;Dbxref=GeneID:7048363,Genbank:XM_002172431.1;gbkey=mRNA;locus_tag=SJAG_01213;orig_protein_id=gnl|WGS:AATM|SJAG_01213|gb|EEB06174;orig_transcript_id=gnl|WGS:AATM|mrna_SJAG_01213T0;partial=true;product=P-TEFB associated cyclin;transcript_id=XM_002172431.1;extra_copy_number=0
Chr3	Liftoff	exon	2009495	2009697	.	+	.	ID=exon-XM_002172431.1-3;Parent=rna-XM_002172431.1;Dbxref=GeneID:7048363,Genbank:XM_002172431.1;gbkey=mRNA;locus_tag=SJAG_01213;orig_protein_id=gnl|WGS:AATM|SJAG_01213|gb|EEB06174;orig_transcript_id=gnl|WGS:AATM|mrna_SJAG_01213T0;partial=true;product=P-TEFB associated cyclin;start_range=.,1181443;transcript_id=XM_002172431.1;extra_copy_number=0
Chr3	Liftoff	CDS	2008686	2008837	.	+	.	ID=cds-XP_002172467.1;Parent=rna-XM_002172431.1;Dbxref=GeneID:7048363,Genbank:XP_002172467.1;Name=XP_002172467.1;gbkey=CDS;locus_tag=SJAG_01213;orig_transcript_id=gnl|WGS:AATM|mrna_SJAG_01213T0;product=P-TEFB associated cyclin;protein_id=XP_002172467.1;extra_copy_number=0
Chr3	Liftoff	CDS	2008906	2009447	.	+	.	ID=cds-XP_002172467.1;Parent=rna-XM_002172431.1;Dbxref=GeneID:7048363,Genbank:XP_002172467.1;Name=XP_002172467.1;gbkey=CDS;locus_tag=SJAG_01213;orig_transcript_id=gnl|WGS:AATM|mrna_SJAG_01213T0;product=P-TEFB associated cyclin;protein_id=XP_002172467.1;extra_copy_number=0
Chr3	Liftoff	CDS	2009495	2009697	.	+	.	ID=cds-XP_002172467.1;Parent=rna-XM_002172431.1;Dbxref=GeneID:7048363,Genbank:XP_002172467.1;Name=XP_002172467.1;gbkey=CDS;locus_tag=SJAG_01213;orig_transcript_id=gnl|WGS:AATM|mrna_SJAG_01213T0;product=P-TEFB associated cyclin;protein_id=XP_002172467.1;extra_copy_number=0
Chr3	Liftoff	gene	2009741	2010757	.	-	.	ID=gene-SJAG_01212;Dbxref=GeneID:7048362;Name=SJAG_01212;end_range=1181399,.;gbkey=Gene;gene_biotype=protein_coding;locus_tag=SJAG_01212;partial=true;start_range=.,1180380;coverage=0.995;sequence_ID=0.993;valid_ORFs=0;extra_copy_number=0;copy_num_ID=gene-SJAG_01212_0
Chr3	Liftoff	mRNA	2009741	2010757	.	-	.	ID=rna-XM_002172430.2;Parent=gene-SJAG_01212;Dbxref=GeneID:7048362,Genbank:XM_002172430.2;Name=XM_002172430.2;end_range=1181399,.;gbkey=mRNA;locus_tag=SJAG_01212;orig_protein_id=gnl|WGS:AATM|SJAG_01212|gb|EEB06173;orig_transcript_id=gnl|WGS:AATM|mrna_SJAG_01212T0;partial=true;product=ubiquitin-protein ligase E3;start_range=.,1180380;transcript_id=XM_002172430.2;matches_ref_protein=False;valid_ORF=False;missing_start_codon=True;extra_copy_number=0
Chr3	Liftoff	exon	2009741	2010757	.	-	.	ID=exon-XM_002172430.2-1;Parent=rna-XM_002172430.2;Dbxref=GeneID:7048362,Genbank:XM_002172430.2;end_range=1181399,.;gbkey=mRNA;locus_tag=SJAG_01212;orig_protein_id=gnl|WGS:AATM|SJAG_01212|gb|EEB06173;orig_transcript_id=gnl|WGS:AATM|mrna_SJAG_01212T0;partial=true;product=ubiquitin-protein ligase E3;start_range=.,1180380;transcript_id=XM_002172430.2;extra_copy_number=0
Chr3	Liftoff	CDS	2009741	2010757	.	-	.	ID=cds-XP_002172466.2;Parent=rna-XM_002172430.2;Dbxref=GeneID:7048362,Genbank:XP_002172466.2;Name=XP_002172466.2;gbkey=CDS;locus_tag=SJAG_01212;orig_transcript_id=gnl|WGS:AATM|mrna_SJAG_01212T0;partial=true;product=ubiquitin-protein ligase E3;protein_id=XP_002172466.2;start_range=.,1180380;extra_copy_number=0
Chr3	Liftoff	gene	2010946	2011828	.	-	.	ID=gene-SJAG_01211;Dbxref=GeneID:7048361;Name=SJAG_01211;end_range=1180191,.;gbkey=Gene;gene_biotype=protein_coding;locus_tag=SJAG_01211;partial=true;coverage=1.0;sequence_ID=1.0;valid_ORFs=1;extra_copy_number=0;copy_num_ID=gene-SJAG_01211_0
Chr3	Liftoff	mRNA	2010946	2011828	.	-	.	ID=rna-XM_002172429.2;Parent=gene-SJAG_01211;Dbxref=GeneID:7048361,Genbank:XM_002172429.2;Name=XM_002172429.2;end_range=1180191,.;gbkey=mRNA;locus_tag=SJAG_01211;orig_protein_id=gnl|WGS:AATM|SJAG_01211|gb|EEB06172;orig_transcript_id=gnl|WGS:AATM|mrna_SJAG_01211T0;partial=true;product=DASH complex subunit Duo1;transcript_id=XM_002172429.2;matches_ref_protein=True;valid_ORF=True;extra_copy_number=0
Chr3	Liftoff	exon	2010946	2011828	.	-	.	ID=exon-XM_002172429.2-1;Parent=rna-XM_002172429.2;Dbxref=GeneID:7048361,Genbank:XM_002172429.2;end_range=1180191,.;gbkey=mRNA;locus_tag=SJAG_01211;orig_protein_id=gnl|WGS:AATM|SJAG_01211|gb|EEB06172;orig_transcript_id=gnl|WGS:AATM|mrna_SJAG_01211T0;partial=true;product=DASH complex subunit Duo1;transcript_id=XM_002172429.2;extra_copy_number=0
Chr3	Liftoff	CDS	2010946	2011740	.	-	.	ID=cds-XP_002172465.1;Parent=rna-XM_002172429.2;Dbxref=GeneID:7048361,Genbank:XP_002172465.1;Name=XP_002172465.1;gbkey=CDS;locus_tag=SJAG_01211;orig_transcript_id=gnl|WGS:AATM|mrna_SJAG_01211T0;product=DASH complex subunit Duo1;protein_id=XP_002172465.1;extra_copy_number=0
Chr3	Liftoff	gene	2012115	2014844	.	+	.	ID=gene-SJAG_01210;Dbxref=GeneID:7048360;Name=SJAG_01210;gbkey=Gene;gene_biotype=protein_coding;locus_tag=SJAG_01210;coverage=0.999;sequence_ID=0.999;valid_ORFs=1;extra_copy_number=0;copy_num_ID=gene-SJAG_01210_0
Chr3	Liftoff	mRNA	2012115	2014844	.	+	.	ID=rna-XM_002172428.2;Parent=gene-SJAG_01210;Dbxref=GeneID:7048360,Genbank:XM_002172428.2;Name=XM_002172428.2;gbkey=mRNA;locus_tag=SJAG_01210;orig_protein_id=gnl|WGS:AATM|SJAG_01210|gb|EEB06171;orig_transcript_id=gnl|WGS:AATM|mrna_SJAG_01210T0;product=CDK inhibitor Rum1;transcript_id=XM_002172428.2;matches_ref_protein=True;valid_ORF=True;extra_copy_number=0
Chr3	Liftoff	exon	2012115	2014844	.	+	.	ID=exon-XM_002172428.2-1;Parent=rna-XM_002172428.2;Dbxref=GeneID:7048360,Genbank:XM_002172428.2;gbkey=mRNA;locus_tag=SJAG_01210;orig_protein_id=gnl|WGS:AATM|SJAG_01210|gb|EEB06171;orig_transcript_id=gnl|WGS:AATM|mrna_SJAG_01210T0;product=CDK inhibitor Rum1;transcript_id=XM_002172428.2;extra_copy_number=0
Chr3	Liftoff	CDS	2013181	2014137	.	+	.	ID=cds-XP_002172464.2;Parent=rna-XM_002172428.2;Dbxref=GeneID:7048360,Genbank:XP_002172464.2;Name=XP_002172464.2;gbkey=CDS;locus_tag=SJAG_01210;orig_transcript_id=gnl|WGS:AATM|mrna_SJAG_01210T0;product=CDK inhibitor Rum1;protein_id=XP_002172464.2;extra_copy_number=0
Chr3	Liftoff	gene	2015754	2017427	.	+	.	ID=gene-SJAG_01209;Dbxref=GeneID:7048359;Name=SJAG_01209;end_range=1175381,.;gbkey=Gene;gene_biotype=protein_coding;locus_tag=SJAG_01209;partial=true;start_range=.,1173708;coverage=1.0;sequence_ID=1.0;valid_ORFs=1;extra_copy_number=0;copy_num_ID=gene-SJAG_01209_0
Chr3	Liftoff	mRNA	2015754	2017427	.	+	.	ID=rna-XM_002172427.1;Parent=gene-SJAG_01209;Dbxref=GeneID:7048359,Genbank:XM_002172427.1;Name=XM_002172427.1;end_range=1175381,.;gbkey=mRNA;locus_tag=SJAG_01209;orig_protein_id=gnl|WGS:AATM|SJAG_01209|gb|EEB06170;orig_transcript_id=gnl|WGS:AATM|mrna_SJAG_01209T0;partial=true;product=phosphoglucomutase;start_range=.,1173708;transcript_id=XM_002172427.1;matches_ref_protein=True;valid_ORF=True;extra_copy_number=0
Chr3	Liftoff	exon	2015754	2017427	.	+	.	ID=exon-XM_002172427.1-1;Parent=rna-XM_002172427.1;Dbxref=GeneID:7048359,Genbank:XM_002172427.1;end_range=1175381,.;gbkey=mRNA;locus_tag=SJAG_01209;orig_protein_id=gnl|WGS:AATM|SJAG_01209|gb|EEB06170;orig_transcript_id=gnl|WGS:AATM|mrna_SJAG_01209T0;partial=true;product=phosphoglucomutase;start_range=.,1173708;transcript_id=XM_002172427.1;extra_copy_number=0
Chr3	Liftoff	CDS	2015754	2017427	.	+	.	ID=cds-XP_002172463.1;Parent=rna-XM_002172427.1;Dbxref=GeneID:7048359,Genbank:XP_002172463.1;Name=XP_002172463.1;gbkey=CDS;locus_tag=SJAG_01209;orig_transcript_id=gnl|WGS:AATM|mrna_SJAG_01209T0;product=phosphoglucomutase;protein_id=XP_002172463.1;extra_copy_number=0
Chr3	Liftoff	gene	2018193	2019203	.	+	.	ID=gene-SJAG_06622;Dbxref=GeneID:22831170;Name=SJAG_06622;end_range=1172942,.;gbkey=Gene;gene_biotype=protein_coding;locus_tag=SJAG_06622;partial=true;start_range=.,1171932;coverage=1.0;sequence_ID=1.0;valid_ORFs=1;extra_copy_number=0;copy_num_ID=gene-SJAG_06622_0
Chr3	Liftoff	mRNA	2018193	2019203	.	+	.	ID=rna-XM_011050769.1;Parent=gene-SJAG_06622;Dbxref=GeneID:22831170,Genbank:XM_011050769.1;Name=XM_011050769.1;end_range=1172942,.;gbkey=mRNA;locus_tag=SJAG_06622;orig_protein_id=gnl|WGS:AATM|SJAG_06622T0;orig_transcript_id=gnl|WGS:AATM|mrna_SJAG_06622T0;partial=true;product=glyceraldehyde-3-phosphate dehydrogenase Tdh1;start_range=.,1171932;transcript_id=XM_011050769.1;matches_ref_protein=True;valid_ORF=True;extra_copy_number=0
Chr3	Liftoff	exon	2018193	2019203	.	+	.	ID=exon-XM_011050769.1-1;Parent=rna-XM_011050769.1;Dbxref=GeneID:22831170,Genbank:XM_011050769.1;end_range=1172942,.;gbkey=mRNA;locus_tag=SJAG_06622;orig_protein_id=gnl|WGS:AATM|SJAG_06622T0;orig_transcript_id=gnl|WGS:AATM|mrna_SJAG_06622T0;partial=true;product=glyceraldehyde-3-phosphate dehydrogenase Tdh1;start_range=.,1171932;transcript_id=XM_011050769.1;extra_copy_number=0
Chr3	Liftoff	CDS	2018193	2019203	.	+	.	ID=cds-XP_011049071.1;Parent=rna-XM_011050769.1;Dbxref=GeneID:22831170,Genbank:XP_011049071.1;Name=XP_011049071.1;gbkey=CDS;locus_tag=SJAG_06622;orig_transcript_id=gnl|WGS:AATM|mrna_SJAG_06622T0;product=glyceraldehyde-3-phosphate dehydrogenase Tdh1;protein_id=XP_011049071.1;extra_copy_number=0
Chr3	Liftoff	gene	2019333	2019918	.	+	.	ID=gene-SJAG_01207;Dbxref=GeneID:7048357;Name=SJAG_01207;gbkey=Gene;gene_biotype=protein_coding;locus_tag=SJAG_01207;coverage=1.0;sequence_ID=1.0;valid_ORFs=1;extra_copy_number=0;copy_num_ID=gene-SJAG_01207_0
Chr3	Liftoff	mRNA	2019333	2019918	.	+	.	ID=rna-XM_002172425.2;Parent=gene-SJAG_01207;Dbxref=GeneID:7048357,Genbank:XM_002172425.2;Name=XM_002172425.2;gbkey=mRNA;locus_tag=SJAG_01207;orig_protein_id=gnl|WGS:AATM|SJAG_01207|gb|EEB06168;orig_transcript_id=gnl|WGS:AATM|mrna_SJAG_01207T0;product=transcription factor TFIIH complex subunit Tfb5;transcript_id=XM_002172425.2;matches_ref_protein=True;valid_ORF=True;extra_copy_number=0
Chr3	Liftoff	exon	2019333	2019918	.	+	.	ID=exon-XM_002172425.2-1;Parent=rna-XM_002172425.2;Dbxref=GeneID:7048357,Genbank:XM_002172425.2;gbkey=mRNA;locus_tag=SJAG_01207;orig_protein_id=gnl|WGS:AATM|SJAG_01207|gb|EEB06168;orig_transcript_id=gnl|WGS:AATM|mrna_SJAG_01207T0;product=transcription factor TFIIH complex subunit Tfb5;transcript_id=XM_002172425.2;extra_copy_number=0
Chr3	Liftoff	CDS	2019610	2019816	.	+	.	ID=cds-XP_002172461.1;Parent=rna-XM_002172425.2;Dbxref=GeneID:7048357,Genbank:XP_002172461.1;Name=XP_002172461.1;gbkey=CDS;locus_tag=SJAG_01207;orig_transcript_id=gnl|WGS:AATM|mrna_SJAG_01207T0;product=transcription factor TFIIH complex subunit Tfb5;protein_id=XP_002172461.1;extra_copy_number=0
Chr3	Liftoff	gene	2019885	2020883	.	-	.	ID=gene-SJAG_01206;Dbxref=GeneID:7048356;Name=SJAG_01206;gbkey=Gene;gene_biotype=protein_coding;locus_tag=SJAG_01206;coverage=1.0;sequence_ID=1.0;valid_ORFs=1;extra_copy_number=0;copy_num_ID=gene-SJAG_01206_0
Chr3	Liftoff	mRNA	2019885	2020883	.	-	.	ID=rna-XM_002172424.2;Parent=gene-SJAG_01206;Dbxref=GeneID:7048356,Genbank:XM_002172424.2;Name=XM_002172424.2;gbkey=mRNA;locus_tag=SJAG_01206;orig_protein_id=gnl|WGS:AATM|SJAG_01206|gb|EEB06167;orig_transcript_id=gnl|WGS:AATM|mrna_SJAG_01206T0;product=hypothetical protein;transcript_id=XM_002172424.2;matches_ref_protein=True;valid_ORF=True;extra_copy_number=0
Chr3	Liftoff	exon	2019885	2020143	.	-	.	ID=exon-XM_002172424.2-4;Parent=rna-XM_002172424.2;Dbxref=GeneID:7048356,Genbank:XM_002172424.2;gbkey=mRNA;locus_tag=SJAG_01206;orig_protein_id=gnl|WGS:AATM|SJAG_01206|gb|EEB06167;orig_transcript_id=gnl|WGS:AATM|mrna_SJAG_01206T0;product=hypothetical protein;transcript_id=XM_002172424.2;extra_copy_number=0
Chr3	Liftoff	exon	2020188	2020372	.	-	.	ID=exon-XM_002172424.2-3;Parent=rna-XM_002172424.2;Dbxref=GeneID:7048356,Genbank:XM_002172424.2;gbkey=mRNA;locus_tag=SJAG_01206;orig_protein_id=gnl|WGS:AATM|SJAG_01206|gb|EEB06167;orig_transcript_id=gnl|WGS:AATM|mrna_SJAG_01206T0;product=hypothetical protein;transcript_id=XM_002172424.2;extra_copy_number=0
Chr3	Liftoff	exon	2020657	2020694	.	-	.	ID=exon-XM_002172424.2-2;Parent=rna-XM_002172424.2;Dbxref=GeneID:7048356,Genbank:XM_002172424.2;gbkey=mRNA;locus_tag=SJAG_01206;orig_protein_id=gnl|WGS:AATM|SJAG_01206|gb|EEB06167;orig_transcript_id=gnl|WGS:AATM|mrna_SJAG_01206T0;product=hypothetical protein;transcript_id=XM_002172424.2;extra_copy_number=0
Chr3	Liftoff	exon	2020756	2020883	.	-	.	ID=exon-XM_002172424.2-1;Parent=rna-XM_002172424.2;Dbxref=GeneID:7048356,Genbank:XM_002172424.2;gbkey=mRNA;locus_tag=SJAG_01206;orig_protein_id=gnl|WGS:AATM|SJAG_01206|gb|EEB06167;orig_transcript_id=gnl|WGS:AATM|mrna_SJAG_01206T0;product=hypothetical protein;transcript_id=XM_002172424.2;extra_copy_number=0
Chr3	Liftoff	CDS	2019955	2020143	.	-	.	ID=cds-XP_002172460.2;Parent=rna-XM_002172424.2;Dbxref=GeneID:7048356,Genbank:XP_002172460.2;Name=XP_002172460.2;gbkey=CDS;locus_tag=SJAG_01206;orig_transcript_id=gnl|WGS:AATM|mrna_SJAG_01206T0;product=hypothetical protein;protein_id=XP_002172460.2;extra_copy_number=0
Chr3	Liftoff	CDS	2020188	2020372	.	-	.	ID=cds-XP_002172460.2;Parent=rna-XM_002172424.2;Dbxref=GeneID:7048356,Genbank:XP_002172460.2;Name=XP_002172460.2;gbkey=CDS;locus_tag=SJAG_01206;orig_transcript_id=gnl|WGS:AATM|mrna_SJAG_01206T0;product=hypothetical protein;protein_id=XP_002172460.2;extra_copy_number=0
Chr3	Liftoff	CDS	2020657	2020694	.	-	.	ID=cds-XP_002172460.2;Parent=rna-XM_002172424.2;Dbxref=GeneID:7048356,Genbank:XP_002172460.2;Name=XP_002172460.2;gbkey=CDS;locus_tag=SJAG_01206;orig_transcript_id=gnl|WGS:AATM|mrna_SJAG_01206T0;product=hypothetical protein;protein_id=XP_002172460.2;extra_copy_number=0
Chr3	Liftoff	CDS	2020756	2020793	.	-	.	ID=cds-XP_002172460.2;Parent=rna-XM_002172424.2;Dbxref=GeneID:7048356,Genbank:XP_002172460.2;Name=XP_002172460.2;gbkey=CDS;locus_tag=SJAG_01206;orig_transcript_id=gnl|WGS:AATM|mrna_SJAG_01206T0;product=hypothetical protein;protein_id=XP_002172460.2;extra_copy_number=0
Chr3	Liftoff	gene	2021684	2024128	.	+	.	ID=gene-SJAG_01205;Dbxref=GeneID:7048355;Name=SJAG_01205;gbkey=Gene;gene_biotype=protein_coding;locus_tag=SJAG_01205;partial=true;start_range=.,1165510;coverage=1.0;sequence_ID=1.0;valid_ORFs=1;extra_copy_number=0;copy_num_ID=gene-SJAG_01205_0
Chr3	Liftoff	mRNA	2021684	2024128	.	+	.	ID=rna-XM_002172423.2;Parent=gene-SJAG_01205;Dbxref=GeneID:7048355,Genbank:XM_002172423.2;Name=XM_002172423.2;gbkey=mRNA;locus_tag=SJAG_01205;orig_protein_id=gnl|WGS:AATM|SJAG_01205|gb|EEB06166;orig_transcript_id=gnl|WGS:AATM|mrna_SJAG_01205T0;partial=true;product=DNA repair protein RAD9;start_range=.,1165510;transcript_id=XM_002172423.2;matches_ref_protein=True;valid_ORF=True;extra_copy_number=0
Chr3	Liftoff	exon	2021684	2024128	.	+	.	ID=exon-XM_002172423.2-1;Parent=rna-XM_002172423.2;Dbxref=GeneID:7048355,Genbank:XM_002172423.2;gbkey=mRNA;locus_tag=SJAG_01205;orig_protein_id=gnl|WGS:AATM|SJAG_01205|gb|EEB06166;orig_transcript_id=gnl|WGS:AATM|mrna_SJAG_01205T0;partial=true;product=DNA repair protein RAD9;start_range=.,1165510;transcript_id=XM_002172423.2;extra_copy_number=0
Chr3	Liftoff	CDS	2022224	2024128	.	+	.	ID=cds-XP_002172459.1;Parent=rna-XM_002172423.2;Dbxref=GeneID:7048355,Genbank:XP_002172459.1;Name=XP_002172459.1;gbkey=CDS;locus_tag=SJAG_01205;orig_transcript_id=gnl|WGS:AATM|mrna_SJAG_01205T0;product=DNA repair protein RAD9;protein_id=XP_002172459.1;extra_copy_number=0
Chr3	Liftoff	gene	2024204	2025444	.	-	.	ID=gene-SJAG_01204;Dbxref=GeneID:7048354;Name=SJAG_01204;end_range=1165434,.;gbkey=Gene;gene_biotype=protein_coding;locus_tag=SJAG_01204;partial=true;coverage=1.0;sequence_ID=1.0;valid_ORFs=1;extra_copy_number=0;copy_num_ID=gene-SJAG_01204_0
Chr3	Liftoff	mRNA	2024204	2025444	.	-	.	ID=rna-XM_002172422.2;Parent=gene-SJAG_01204;Dbxref=GeneID:7048354,Genbank:XM_002172422.2;Name=XM_002172422.2;end_range=1165434,.;gbkey=mRNA;locus_tag=SJAG_01204;orig_protein_id=gnl|WGS:AATM|SJAG_01204|gb|EEB06165;orig_transcript_id=gnl|WGS:AATM|mrna_SJAG_01204T0;partial=true;product=RTT109 family histone lysine acetyltransferase;transcript_id=XM_002172422.2;matches_ref_protein=True;valid_ORF=True;extra_copy_number=0
Chr3	Liftoff	exon	2024204	2025444	.	-	.	ID=exon-XM_002172422.2-1;Parent=rna-XM_002172422.2;Dbxref=GeneID:7048354,Genbank:XM_002172422.2;end_range=1165434,.;gbkey=mRNA;locus_tag=SJAG_01204;orig_protein_id=gnl|WGS:AATM|SJAG_01204|gb|EEB06165;orig_transcript_id=gnl|WGS:AATM|mrna_SJAG_01204T0;partial=true;product=RTT109 family histone lysine acetyltransferase;transcript_id=XM_002172422.2;extra_copy_number=0
Chr3	Liftoff	CDS	2024204	2025373	.	-	.	ID=cds-XP_002172458.1;Parent=rna-XM_002172422.2;Dbxref=GeneID:7048354,Genbank:XP_002172458.1;Name=XP_002172458.1;gbkey=CDS;locus_tag=SJAG_01204;orig_transcript_id=gnl|WGS:AATM|mrna_SJAG_01204T0;product=RTT109 family histone lysine acetyltransferase;protein_id=XP_002172458.1;extra_copy_number=0
Chr3	Liftoff	gene	2025508	2026662	.	+	.	ID=gene-SJAG_01203;Dbxref=GeneID:7048353;Name=SJAG_01203;gbkey=Gene;gene_biotype=protein_coding;locus_tag=SJAG_01203;coverage=1.0;sequence_ID=1.0;valid_ORFs=1;extra_copy_number=0;copy_num_ID=gene-SJAG_01203_0
Chr3	Liftoff	mRNA	2025508	2026662	.	+	.	ID=rna-XM_002172421.2;Parent=gene-SJAG_01203;Dbxref=GeneID:7048353,Genbank:XM_002172421.2;Name=XM_002172421.2;gbkey=mRNA;locus_tag=SJAG_01203;orig_protein_id=gnl|WGS:AATM|SJAG_01203|gb|EEB06164;orig_transcript_id=gnl|WGS:AATM|mrna_SJAG_01203T0;product=19S proteasome regulatory subunit Rpn12;transcript_id=XM_002172421.2;matches_ref_protein=True;valid_ORF=True;extra_copy_number=0
Chr3	Liftoff	exon	2025508	2025746	.	+	.	ID=exon-XM_002172421.2-1;Parent=rna-XM_002172421.2;Dbxref=GeneID:7048353,Genbank:XM_002172421.2;gbkey=mRNA;locus_tag=SJAG_01203;orig_protein_id=gnl|WGS:AATM|SJAG_01203|gb|EEB06164;orig_transcript_id=gnl|WGS:AATM|mrna_SJAG_01203T0;product=19S proteasome regulatory subunit Rpn12;transcript_id=XM_002172421.2;extra_copy_number=0
Chr3	Liftoff	exon	2025801	2026662	.	+	.	ID=exon-XM_002172421.2-2;Parent=rna-XM_002172421.2;Dbxref=GeneID:7048353,Genbank:XM_002172421.2;gbkey=mRNA;locus_tag=SJAG_01203;orig_protein_id=gnl|WGS:AATM|SJAG_01203|gb|EEB06164;orig_transcript_id=gnl|WGS:AATM|mrna_SJAG_01203T0;product=19S proteasome regulatory subunit Rpn12;transcript_id=XM_002172421.2;extra_copy_number=0
Chr3	Liftoff	CDS	2025596	2025746	.	+	.	ID=cds-XP_002172457.1;Parent=rna-XM_002172421.2;Dbxref=GeneID:7048353,Genbank:XP_002172457.1;Name=XP_002172457.1;gbkey=CDS;locus_tag=SJAG_01203;orig_transcript_id=gnl|WGS:AATM|mrna_SJAG_01203T0;product=19S proteasome regulatory subunit Rpn12;protein_id=XP_002172457.1;extra_copy_number=0
Chr3	Liftoff	CDS	2025801	2026465	.	+	.	ID=cds-XP_002172457.1;Parent=rna-XM_002172421.2;Dbxref=GeneID:7048353,Genbank:XP_002172457.1;Name=XP_002172457.1;gbkey=CDS;locus_tag=SJAG_01203;orig_transcript_id=gnl|WGS:AATM|mrna_SJAG_01203T0;product=19S proteasome regulatory subunit Rpn12;protein_id=XP_002172457.1;extra_copy_number=0
Chr3	Liftoff	gene	2026665	2027274	.	-	.	ID=gene-SJAG_01202;Dbxref=GeneID:7048352;Name=SJAG_01202;gbkey=Gene;gene_biotype=protein_coding;locus_tag=SJAG_01202;coverage=1.0;sequence_ID=1.0;valid_ORFs=1;extra_copy_number=0;copy_num_ID=gene-SJAG_01202_0
Chr3	Liftoff	mRNA	2026665	2027274	.	-	.	ID=rna-XM_002172420.2;Parent=gene-SJAG_01202;Dbxref=GeneID:7048352,Genbank:XM_002172420.2;Name=XM_002172420.2;gbkey=mRNA;locus_tag=SJAG_01202;orig_protein_id=gnl|WGS:AATM|SJAG_01202|gb|EEB06163;orig_transcript_id=gnl|WGS:AATM|mrna_SJAG_01202T0;product=60S ribosomal protein L21;transcript_id=XM_002172420.2;matches_ref_protein=True;valid_ORF=True;extra_copy_number=0
Chr3	Liftoff	exon	2026665	2027274	.	-	.	ID=exon-XM_002172420.2-1;Parent=rna-XM_002172420.2;Dbxref=GeneID:7048352,Genbank:XM_002172420.2;gbkey=mRNA;locus_tag=SJAG_01202;orig_protein_id=gnl|WGS:AATM|SJAG_01202|gb|EEB06163;orig_transcript_id=gnl|WGS:AATM|mrna_SJAG_01202T0;product=60S ribosomal protein L21;transcript_id=XM_002172420.2;extra_copy_number=0
Chr3	Liftoff	CDS	2026742	2027224	.	-	.	ID=cds-XP_002172456.1;Parent=rna-XM_002172420.2;Dbxref=GeneID:7048352,Genbank:XP_002172456.1;Name=XP_002172456.1;gbkey=CDS;locus_tag=SJAG_01202;orig_transcript_id=gnl|WGS:AATM|mrna_SJAG_01202T0;product=60S ribosomal protein L21;protein_id=XP_002172456.1;extra_copy_number=0
Chr3	Liftoff	gene	2027241	2028285	.	-	.	ID=gene-SJAG_01201;Dbxref=GeneID:7048351;Name=SJAG_01201;gbkey=Gene;gene_biotype=protein_coding;locus_tag=SJAG_01201;partial=true;start_range=.,1161353;coverage=1.0;sequence_ID=1.0;valid_ORFs=1;extra_copy_number=0;copy_num_ID=gene-SJAG_01201_0
Chr3	Liftoff	mRNA	2027241	2028285	.	-	.	ID=rna-XM_002172419.2;Parent=gene-SJAG_01201;Dbxref=GeneID:7048351,Genbank:XM_002172419.2;Name=XM_002172419.2;gbkey=mRNA;locus_tag=SJAG_01201;orig_protein_id=gnl|WGS:AATM|SJAG_01201|gb|EEB06162;orig_transcript_id=gnl|WGS:AATM|mrna_SJAG_01201T0;partial=true;product=RNA-binding protein;start_range=.,1161353;transcript_id=XM_002172419.2;matches_ref_protein=True;valid_ORF=True;extra_copy_number=0
Chr3	Liftoff	exon	2027241	2028285	.	-	.	ID=exon-XM_002172419.2-1;Parent=rna-XM_002172419.2;Dbxref=GeneID:7048351,Genbank:XM_002172419.2;gbkey=mRNA;locus_tag=SJAG_01201;orig_protein_id=gnl|WGS:AATM|SJAG_01201|gb|EEB06162;orig_transcript_id=gnl|WGS:AATM|mrna_SJAG_01201T0;partial=true;product=RNA-binding protein;start_range=.,1161353;transcript_id=XM_002172419.2;extra_copy_number=0
Chr3	Liftoff	CDS	2027557	2028285	.	-	.	ID=cds-XP_002172455.1;Parent=rna-XM_002172419.2;Dbxref=GeneID:7048351,Genbank:XP_002172455.1;Name=XP_002172455.1;gbkey=CDS;locus_tag=SJAG_01201;orig_transcript_id=gnl|WGS:AATM|mrna_SJAG_01201T0;product=RNA-binding protein;protein_id=XP_002172455.1;extra_copy_number=0
Chr3	Liftoff	gene	2028495	2029724	.	-	.	ID=gene-SJAG_01200;Dbxref=GeneID:7048350;Name=SJAG_01200;end_range=1161143,.;gbkey=Gene;gene_biotype=protein_coding;locus_tag=SJAG_01200;partial=true;start_range=.,1159914;coverage=1.0;sequence_ID=1.0;valid_ORFs=1;extra_copy_number=0;copy_num_ID=gene-SJAG_01200_0
Chr3	Liftoff	mRNA	2028495	2029724	.	-	.	ID=rna-XM_002172418.1;Parent=gene-SJAG_01200;Dbxref=GeneID:7048350,Genbank:XM_002172418.1;Name=XM_002172418.1;end_range=1161143,.;gbkey=mRNA;locus_tag=SJAG_01200;orig_protein_id=gnl|WGS:AATM|SJAG_01200|gb|EEB06161;orig_transcript_id=gnl|WGS:AATM|mrna_SJAG_01200T0;partial=true;product=splicing factor Slu7;start_range=.,1159914;transcript_id=XM_002172418.1;matches_ref_protein=True;valid_ORF=True;extra_copy_number=0
Chr3	Liftoff	exon	2028495	2029724	.	-	.	ID=exon-XM_002172418.1-1;Parent=rna-XM_002172418.1;Dbxref=GeneID:7048350,Genbank:XM_002172418.1;end_range=1161143,.;gbkey=mRNA;locus_tag=SJAG_01200;orig_protein_id=gnl|WGS:AATM|SJAG_01200|gb|EEB06161;orig_transcript_id=gnl|WGS:AATM|mrna_SJAG_01200T0;partial=true;product=splicing factor Slu7;start_range=.,1159914;transcript_id=XM_002172418.1;extra_copy_number=0
Chr3	Liftoff	CDS	2028495	2029724	.	-	.	ID=cds-XP_002172454.1;Parent=rna-XM_002172418.1;Dbxref=GeneID:7048350,Genbank:XP_002172454.1;Name=XP_002172454.1;gbkey=CDS;locus_tag=SJAG_01200;orig_transcript_id=gnl|WGS:AATM|mrna_SJAG_01200T0;product=splicing factor Slu7;protein_id=XP_002172454.1;extra_copy_number=0
Chr3	Liftoff	gene	2030590	2031660	.	+	.	ID=gene-SJAG_01199;Dbxref=GeneID:7048349;Name=SJAG_01199;gbkey=Gene;gene_biotype=protein_coding;locus_tag=SJAG_01199;coverage=0.998;sequence_ID=0.998;valid_ORFs=1;extra_copy_number=0;copy_num_ID=gene-SJAG_01199_0
Chr3	Liftoff	mRNA	2030590	2031660	.	+	.	ID=rna-XM_002172417.2;Parent=gene-SJAG_01199;Dbxref=GeneID:7048349,Genbank:XM_002172417.2;Name=XM_002172417.2;gbkey=mRNA;locus_tag=SJAG_01199;orig_protein_id=gnl|WGS:AATM|SJAG_01199|gb|EEB06160;orig_transcript_id=gnl|WGS:AATM|mrna_SJAG_01199T0;product=thioredoxin peroxidase Tpx1;transcript_id=XM_002172417.2;matches_ref_protein=True;valid_ORF=True;extra_copy_number=0
Chr3	Liftoff	exon	2030590	2031660	.	+	.	ID=exon-XM_002172417.2-1;Parent=rna-XM_002172417.2;Dbxref=GeneID:7048349,Genbank:XM_002172417.2;gbkey=mRNA;locus_tag=SJAG_01199;orig_protein_id=gnl|WGS:AATM|SJAG_01199|gb|EEB06160;orig_transcript_id=gnl|WGS:AATM|mrna_SJAG_01199T0;product=thioredoxin peroxidase Tpx1;transcript_id=XM_002172417.2;extra_copy_number=0
Chr3	Liftoff	CDS	2030718	2031296	.	+	.	ID=cds-XP_002172453.1;Parent=rna-XM_002172417.2;Dbxref=GeneID:7048349,Genbank:XP_002172453.1;Name=XP_002172453.1;gbkey=CDS;locus_tag=SJAG_01199;orig_transcript_id=gnl|WGS:AATM|mrna_SJAG_01199T0;product=thioredoxin peroxidase Tpx1;protein_id=XP_002172453.1;extra_copy_number=0
Chr3	Liftoff	gene	2030635	2033691	.	-	.	ID=gene-SJAG_01198;Dbxref=GeneID:7048348;Name=SJAG_01198;gbkey=Gene;gene_biotype=protein_coding;locus_tag=SJAG_01198;coverage=1.0;sequence_ID=1.0;valid_ORFs=1;extra_copy_number=0;copy_num_ID=gene-SJAG_01198_0
Chr3	Liftoff	mRNA	2030635	2033691	.	-	.	ID=rna-XM_002172416.2;Parent=gene-SJAG_01198;Dbxref=GeneID:7048348,Genbank:XM_002172416.2;Name=XM_002172416.2;gbkey=mRNA;locus_tag=SJAG_01198;orig_protein_id=gnl|WGS:AATM|SJAG_01198|gb|EEB06159;orig_transcript_id=gnl|WGS:AATM|mrna_SJAG_01198T0;product=dihydrofolate reductase Dfr1;transcript_id=XM_002172416.2;matches_ref_protein=True;valid_ORF=True;extra_copy_number=0
Chr3	Liftoff	exon	2030635	2033691	.	-	.	ID=exon-XM_002172416.2-1;Parent=rna-XM_002172416.2;Dbxref=GeneID:7048348,Genbank:XM_002172416.2;gbkey=mRNA;locus_tag=SJAG_01198;orig_protein_id=gnl|WGS:AATM|SJAG_01198|gb|EEB06159;orig_transcript_id=gnl|WGS:AATM|mrna_SJAG_01198T0;product=dihydrofolate reductase Dfr1;transcript_id=XM_002172416.2;extra_copy_number=0
Chr3	Liftoff	CDS	2031945	2033321	.	-	.	ID=cds-XP_002172452.1;Parent=rna-XM_002172416.2;Dbxref=GeneID:7048348,Genbank:XP_002172452.1;Name=XP_002172452.1;gbkey=CDS;locus_tag=SJAG_01198;orig_transcript_id=gnl|WGS:AATM|mrna_SJAG_01198T0;product=dihydrofolate reductase Dfr1;protein_id=XP_002172452.1;extra_copy_number=0
Chr3	Liftoff	gene	2034065	2036210	.	+	.	ID=gene-SJAG_01197;Dbxref=GeneID:7048347;Name=SJAG_01197;gbkey=Gene;gene_biotype=protein_coding;locus_tag=SJAG_01197;coverage=1.0;sequence_ID=1.0;valid_ORFs=1;extra_copy_number=0;copy_num_ID=gene-SJAG_01197_0
Chr3	Liftoff	gene	2036091	2040601	.	-	.	ID=gene-SJAG_01196;Dbxref=GeneID:7048346;Name=SJAG_01196;gbkey=Gene;gene_biotype=protein_coding;locus_tag=SJAG_01196;coverage=1.0;sequence_ID=1.0;valid_ORFs=1;extra_copy_number=0;copy_num_ID=gene-SJAG_01196_0
Chr3	Liftoff	mRNA	2036091	2040601	.	-	.	ID=rna-XM_002172414.2;Parent=gene-SJAG_01196;Dbxref=GeneID:7048346,Genbank:XM_002172414.2;Name=XM_002172414.2;gbkey=mRNA;locus_tag=SJAG_01196;orig_protein_id=gnl|WGS:AATM|SJAG_01196|gb|EEB06157;orig_transcript_id=gnl|WGS:AATM|mrna_SJAG_01196T0;product=cell end marker Tea1;transcript_id=XM_002172414.2;matches_ref_protein=True;valid_ORF=True;extra_copy_number=0
Chr3	Liftoff	exon	2036091	2040601	.	-	.	ID=exon-XM_002172414.2-1;Parent=rna-XM_002172414.2;Dbxref=GeneID:7048346,Genbank:XM_002172414.2;gbkey=mRNA;locus_tag=SJAG_01196;orig_protein_id=gnl|WGS:AATM|SJAG_01196|gb|EEB06157;orig_transcript_id=gnl|WGS:AATM|mrna_SJAG_01196T0;product=cell end marker Tea1;transcript_id=XM_002172414.2;extra_copy_number=0
Chr3	Liftoff	CDS	2036271	2039756	.	-	.	ID=cds-XP_002172450.1;Parent=rna-XM_002172414.2;Dbxref=GeneID:7048346,Genbank:XP_002172450.1;Name=XP_002172450.1;gbkey=CDS;locus_tag=SJAG_01196;orig_transcript_id=gnl|WGS:AATM|mrna_SJAG_01196T0;product=cell end marker Tea1;protein_id=XP_002172450.1;extra_copy_number=0
Chr3	Liftoff	gene	2040650	2041108	.	+	.	ID=gene-SJAG_01194;Dbxref=GeneID:7048345;Name=SJAG_01194;gbkey=Gene;gene_biotype=protein_coding;locus_tag=SJAG_01194;coverage=1.0;sequence_ID=1.0;valid_ORFs=1;extra_copy_number=0;copy_num_ID=gene-SJAG_01194_0
Chr3	Liftoff	mRNA	2040650	2041108	.	+	.	ID=rna-XM_002172413.2;Parent=gene-SJAG_01194;Dbxref=GeneID:7048345,Genbank:XM_002172413.2;Name=XM_002172413.2;gbkey=mRNA;locus_tag=SJAG_01194;orig_protein_id=gnl|WGS:AATM|SJAG_01194|gb|EEB06156;orig_transcript_id=gnl|WGS:AATM|mrna_SJAG_01194T0;product=60S ribosomal protein L37;transcript_id=XM_002172413.2;matches_ref_protein=True;valid_ORF=True;extra_copy_number=0
Chr3	Liftoff	exon	2040650	2040971	.	+	.	ID=exon-XM_002172413.2-1;Parent=rna-XM_002172413.2;Dbxref=GeneID:7048345,Genbank:XM_002172413.2;gbkey=mRNA;locus_tag=SJAG_01194;orig_protein_id=gnl|WGS:AATM|SJAG_01194|gb|EEB06156;orig_transcript_id=gnl|WGS:AATM|mrna_SJAG_01194T0;product=60S ribosomal protein L37;transcript_id=XM_002172413.2;extra_copy_number=0
Chr3	Liftoff	exon	2040972	2041108	.	+	.	ID=exon-XM_002172413.2-2;Parent=rna-XM_002172413.2;Dbxref=GeneID:7048345,Genbank:XM_002172413.2;gbkey=mRNA;locus_tag=SJAG_01194;orig_protein_id=gnl|WGS:AATM|SJAG_01194|gb|EEB06156;orig_transcript_id=gnl|WGS:AATM|mrna_SJAG_01194T0;product=60S ribosomal protein L37;transcript_id=XM_002172413.2;extra_copy_number=0
Chr3	Liftoff	CDS	2040737	2040971	.	+	.	ID=cds-XP_002172449.1;Parent=rna-XM_002172413.2;Dbxref=GeneID:7048345,Genbank:XP_002172449.1;Name=XP_002172449.1;gbkey=CDS;locus_tag=SJAG_01194;orig_transcript_id=gnl|WGS:AATM|mrna_SJAG_01194T0;product=60S ribosomal protein L37;protein_id=XP_002172449.1;extra_copy_number=0
Chr3	Liftoff	CDS	2040972	2041012	.	+	.	ID=cds-XP_002172449.1;Parent=rna-XM_002172413.2;Dbxref=GeneID:7048345,Genbank:XP_002172449.1;Name=XP_002172449.1;gbkey=CDS;locus_tag=SJAG_01194;orig_transcript_id=gnl|WGS:AATM|mrna_SJAG_01194T0;product=60S ribosomal protein L37;protein_id=XP_002172449.1;extra_copy_number=0
Chr3	Liftoff	gene	2041420	2041976	.	+	.	ID=gene-SJAG_05220;Dbxref=GeneID:7048344;Name=SJAG_05220;end_range=1148160,.;gbkey=Gene;gene_biotype=protein_coding;locus_tag=SJAG_05220;partial=true;start_range=.,1147604;coverage=1.0;sequence_ID=1.0;valid_ORFs=1;extra_copy_number=0;copy_num_ID=gene-SJAG_05220_0
Chr3	Liftoff	mRNA	2041420	2041976	.	+	.	ID=rna-XM_002172412.1;Parent=gene-SJAG_05220;Dbxref=GeneID:7048344,Genbank:XM_002172412.1;Name=XM_002172412.1;end_range=1148160,.;gbkey=mRNA;locus_tag=SJAG_05220;orig_protein_id=gnl|WGS:AATM|SJAG_05220|gb|EEB06155;orig_transcript_id=gnl|WGS:AATM|mrna_SJAG_05220T0;partial=true;product=DASH complex subunit Spc19;start_range=.,1147604;transcript_id=XM_002172412.1;matches_ref_protein=True;valid_ORF=True;extra_copy_number=0
Chr3	Liftoff	exon	2041420	2041436	.	+	.	ID=exon-XM_002172412.1-1;Parent=rna-XM_002172412.1;Dbxref=GeneID:7048344,Genbank:XM_002172412.1;end_range=1148160,.;gbkey=mRNA;locus_tag=SJAG_05220;orig_protein_id=gnl|WGS:AATM|SJAG_05220|gb|EEB06155;orig_transcript_id=gnl|WGS:AATM|mrna_SJAG_05220T0;partial=true;product=DASH complex subunit Spc19;transcript_id=XM_002172412.1;extra_copy_number=0
Chr3	Liftoff	exon	2041486	2041528	.	+	.	ID=exon-XM_002172412.1-2;Parent=rna-XM_002172412.1;Dbxref=GeneID:7048344,Genbank:XM_002172412.1;gbkey=mRNA;locus_tag=SJAG_05220;orig_protein_id=gnl|WGS:AATM|SJAG_05220|gb|EEB06155;orig_transcript_id=gnl|WGS:AATM|mrna_SJAG_05220T0;partial=true;product=DASH complex subunit Spc19;transcript_id=XM_002172412.1;extra_copy_number=0
Chr3	Liftoff	exon	2041581	2041976	.	+	.	ID=exon-XM_002172412.1-3;Parent=rna-XM_002172412.1;Dbxref=GeneID:7048344,Genbank:XM_002172412.1;gbkey=mRNA;locus_tag=SJAG_05220;orig_protein_id=gnl|WGS:AATM|SJAG_05220|gb|EEB06155;orig_transcript_id=gnl|WGS:AATM|mrna_SJAG_05220T0;partial=true;product=DASH complex subunit Spc19;start_range=.,1147604;transcript_id=XM_002172412.1;extra_copy_number=0
Chr3	Liftoff	CDS	2041420	2041436	.	+	.	ID=cds-XP_002172448.1;Parent=rna-XM_002172412.1;Dbxref=GeneID:7048344,Genbank:XP_002172448.1;Name=XP_002172448.1;gbkey=CDS;locus_tag=SJAG_05220;orig_transcript_id=gnl|WGS:AATM|mrna_SJAG_05220T0;product=DASH complex subunit Spc19;protein_id=XP_002172448.1;extra_copy_number=0
Chr3	Liftoff	CDS	2041486	2041528	.	+	.	ID=cds-XP_002172448.1;Parent=rna-XM_002172412.1;Dbxref=GeneID:7048344,Genbank:XP_002172448.1;Name=XP_002172448.1;gbkey=CDS;locus_tag=SJAG_05220;orig_transcript_id=gnl|WGS:AATM|mrna_SJAG_05220T0;product=DASH complex subunit Spc19;protein_id=XP_002172448.1;extra_copy_number=0
Chr3	Liftoff	CDS	2041581	2041976	.	+	.	ID=cds-XP_002172448.1;Parent=rna-XM_002172412.1;Dbxref=GeneID:7048344,Genbank:XP_002172448.1;Name=XP_002172448.1;gbkey=CDS;locus_tag=SJAG_05220;orig_transcript_id=gnl|WGS:AATM|mrna_SJAG_05220T0;product=DASH complex subunit Spc19;protein_id=XP_002172448.1;extra_copy_number=0
Chr3	Liftoff	gene	2042055	2043229	.	+	.	ID=gene-SJAG_01193;Dbxref=GeneID:7048343;Name=SJAG_01193;end_range=1147525,.;gbkey=Gene;gene_biotype=protein_coding;locus_tag=SJAG_01193;partial=true;start_range=.,1146351;coverage=1.0;sequence_ID=1.0;valid_ORFs=1;extra_copy_number=0;copy_num_ID=gene-SJAG_01193_0
Chr3	Liftoff	mRNA	2042055	2043229	.	+	.	ID=rna-XM_002172411.1;Parent=gene-SJAG_01193;Dbxref=GeneID:7048343,Genbank:XM_002172411.1;Name=XM_002172411.1;end_range=1147525,.;gbkey=mRNA;locus_tag=SJAG_01193;orig_protein_id=gnl|WGS:AATM|SJAG_01193|gb|EEB06154;orig_transcript_id=gnl|WGS:AATM|mrna_SJAG_01193T0;partial=true;product=ribosomal protein lysine methyltransferase Set11;start_range=.,1146351;transcript_id=XM_002172411.1;matches_ref_protein=True;valid_ORF=True;extra_copy_number=0
Chr3	Liftoff	exon	2042055	2042162	.	+	.	ID=exon-XM_002172411.1-1;Parent=rna-XM_002172411.1;Dbxref=GeneID:7048343,Genbank:XM_002172411.1;end_range=1147525,.;gbkey=mRNA;locus_tag=SJAG_01193;orig_protein_id=gnl|WGS:AATM|SJAG_01193|gb|EEB06154;orig_transcript_id=gnl|WGS:AATM|mrna_SJAG_01193T0;partial=true;product=ribosomal protein lysine methyltransferase Set11;transcript_id=XM_002172411.1;extra_copy_number=0
Chr3	Liftoff	exon	2042213	2043229	.	+	.	ID=exon-XM_002172411.1-2;Parent=rna-XM_002172411.1;Dbxref=GeneID:7048343,Genbank:XM_002172411.1;gbkey=mRNA;locus_tag=SJAG_01193;orig_protein_id=gnl|WGS:AATM|SJAG_01193|gb|EEB06154;orig_transcript_id=gnl|WGS:AATM|mrna_SJAG_01193T0;partial=true;product=ribosomal protein lysine methyltransferase Set11;start_range=.,1146351;transcript_id=XM_002172411.1;extra_copy_number=0
Chr3	Liftoff	CDS	2042055	2042162	.	+	.	ID=cds-XP_002172447.1;Parent=rna-XM_002172411.1;Dbxref=GeneID:7048343,Genbank:XP_002172447.1;Name=XP_002172447.1;gbkey=CDS;locus_tag=SJAG_01193;orig_transcript_id=gnl|WGS:AATM|mrna_SJAG_01193T0;product=ribosomal protein lysine methyltransferase Set11;protein_id=XP_002172447.1;extra_copy_number=0
Chr3	Liftoff	CDS	2042213	2043229	.	+	.	ID=cds-XP_002172447.1;Parent=rna-XM_002172411.1;Dbxref=GeneID:7048343,Genbank:XP_002172447.1;Name=XP_002172447.1;gbkey=CDS;locus_tag=SJAG_01193;orig_transcript_id=gnl|WGS:AATM|mrna_SJAG_01193T0;product=ribosomal protein lysine methyltransferase Set11;protein_id=XP_002172447.1;extra_copy_number=0
Chr3	Liftoff	gene	2043198	2045467	.	-	.	ID=gene-SJAG_01192;Dbxref=GeneID:7048342;Name=SJAG_01192;gbkey=Gene;gene_biotype=protein_coding;locus_tag=SJAG_01192;coverage=1.0;sequence_ID=1.0;valid_ORFs=1;extra_copy_number=0;copy_num_ID=gene-SJAG_01192_0
Chr3	Liftoff	mRNA	2043198	2045467	.	-	.	ID=rna-XM_002172410.2;Parent=gene-SJAG_01192;Dbxref=GeneID:7048342,Genbank:XM_002172410.2;Name=XM_002172410.2;gbkey=mRNA;locus_tag=SJAG_01192;orig_protein_id=gnl|WGS:AATM|SJAG_01192|gb|EEB06153;orig_transcript_id=gnl|WGS:AATM|mrna_SJAG_01192T0;product=uroporphyrin methyltransferase;transcript_id=XM_002172410.2;matches_ref_protein=True;valid_ORF=True;extra_copy_number=0
Chr3	Liftoff	exon	2043198	2044878	.	-	.	ID=exon-XM_002172410.2-2;Parent=rna-XM_002172410.2;Dbxref=GeneID:7048342,Genbank:XM_002172410.2;gbkey=mRNA;locus_tag=SJAG_01192;orig_protein_id=gnl|WGS:AATM|SJAG_01192|gb|EEB06153;orig_transcript_id=gnl|WGS:AATM|mrna_SJAG_01192T0;product=uroporphyrin methyltransferase;transcript_id=XM_002172410.2;extra_copy_number=0
Chr3	Liftoff	exon	2044923	2045467	.	-	.	ID=exon-XM_002172410.2-1;Parent=rna-XM_002172410.2;Dbxref=GeneID:7048342,Genbank:XM_002172410.2;gbkey=mRNA;locus_tag=SJAG_01192;orig_protein_id=gnl|WGS:AATM|SJAG_01192|gb|EEB06153;orig_transcript_id=gnl|WGS:AATM|mrna_SJAG_01192T0;product=uroporphyrin methyltransferase;transcript_id=XM_002172410.2;extra_copy_number=0
Chr3	Liftoff	CDS	2043303	2044878	.	-	.	ID=cds-XP_002172446.2;Parent=rna-XM_002172410.2;Dbxref=GeneID:7048342,Genbank:XP_002172446.2;Name=XP_002172446.2;gbkey=CDS;locus_tag=SJAG_01192;orig_transcript_id=gnl|WGS:AATM|mrna_SJAG_01192T0;product=uroporphyrin methyltransferase;protein_id=XP_002172446.2;extra_copy_number=0
Chr3	Liftoff	CDS	2044923	2045074	.	-	.	ID=cds-XP_002172446.2;Parent=rna-XM_002172410.2;Dbxref=GeneID:7048342,Genbank:XP_002172446.2;Name=XP_002172446.2;gbkey=CDS;locus_tag=SJAG_01192;orig_transcript_id=gnl|WGS:AATM|mrna_SJAG_01192T0;product=uroporphyrin methyltransferase;protein_id=XP_002172446.2;extra_copy_number=0
Chr3	Liftoff	gene	2045539	2047063	.	-	.	ID=gene-SJAG_01190;Dbxref=GeneID:7051212;Name=SJAG_01190;gbkey=Gene;gene_biotype=protein_coding;locus_tag=SJAG_01190;coverage=1.0;sequence_ID=1.0;valid_ORFs=1;extra_copy_number=0;copy_num_ID=gene-SJAG_01190_0
Chr3	Liftoff	mRNA	2045539	2047063	.	-	.	ID=rna-XM_002172408.2;Parent=gene-SJAG_01190;Dbxref=GeneID:7051212,Genbank:XM_002172408.2;Name=XM_002172408.2;gbkey=mRNA;locus_tag=SJAG_01190;orig_protein_id=gnl|WGS:AATM|SJAG_01190|gb|EEB06151;orig_transcript_id=gnl|WGS:AATM|mrna_SJAG_01190T0;product=cytochrome c oxidase subunit VIa;transcript_id=XM_002172408.2;matches_ref_protein=True;valid_ORF=True;extra_copy_number=0
Chr3	Liftoff	exon	2045539	2046307	.	-	.	ID=exon-XM_002172408.2-6;Parent=rna-XM_002172408.2;Dbxref=GeneID:7051212,Genbank:XM_002172408.2;gbkey=mRNA;locus_tag=SJAG_01190;orig_protein_id=gnl|WGS:AATM|SJAG_01190|gb|EEB06151;orig_transcript_id=gnl|WGS:AATM|mrna_SJAG_01190T0;product=cytochrome c oxidase subunit VIa;transcript_id=XM_002172408.2;extra_copy_number=0
Chr3	Liftoff	exon	2046352	2046411	.	-	.	ID=exon-XM_002172408.2-5;Parent=rna-XM_002172408.2;Dbxref=GeneID:7051212,Genbank:XM_002172408.2;gbkey=mRNA;locus_tag=SJAG_01190;orig_protein_id=gnl|WGS:AATM|SJAG_01190|gb|EEB06151;orig_transcript_id=gnl|WGS:AATM|mrna_SJAG_01190T0;product=cytochrome c oxidase subunit VIa;transcript_id=XM_002172408.2;extra_copy_number=0
Chr3	Liftoff	exon	2046451	2046520	.	-	.	ID=exon-XM_002172408.2-4;Parent=rna-XM_002172408.2;Dbxref=GeneID:7051212,Genbank:XM_002172408.2;gbkey=mRNA;locus_tag=SJAG_01190;orig_protein_id=gnl|WGS:AATM|SJAG_01190|gb|EEB06151;orig_transcript_id=gnl|WGS:AATM|mrna_SJAG_01190T0;product=cytochrome c oxidase subunit VIa;transcript_id=XM_002172408.2;extra_copy_number=0
Chr3	Liftoff	exon	2046577	2046626	.	-	.	ID=exon-XM_002172408.2-3;Parent=rna-XM_002172408.2;Dbxref=GeneID:7051212,Genbank:XM_002172408.2;gbkey=mRNA;locus_tag=SJAG_01190;orig_protein_id=gnl|WGS:AATM|SJAG_01190|gb|EEB06151;orig_transcript_id=gnl|WGS:AATM|mrna_SJAG_01190T0;product=cytochrome c oxidase subunit VIa;transcript_id=XM_002172408.2;extra_copy_number=0
Chr3	Liftoff	exon	2046680	2046704	.	-	.	ID=exon-XM_002172408.2-2;Parent=rna-XM_002172408.2;Dbxref=GeneID:7051212,Genbank:XM_002172408.2;gbkey=mRNA;locus_tag=SJAG_01190;orig_protein_id=gnl|WGS:AATM|SJAG_01190|gb|EEB06151;orig_transcript_id=gnl|WGS:AATM|mrna_SJAG_01190T0;product=cytochrome c oxidase subunit VIa;transcript_id=XM_002172408.2;extra_copy_number=0
Chr3	Liftoff	exon	2046756	2047063	.	-	.	ID=exon-XM_002172408.2-1;Parent=rna-XM_002172408.2;Dbxref=GeneID:7051212,Genbank:XM_002172408.2;gbkey=mRNA;locus_tag=SJAG_01190;orig_protein_id=gnl|WGS:AATM|SJAG_01190|gb|EEB06151;orig_transcript_id=gnl|WGS:AATM|mrna_SJAG_01190T0;product=cytochrome c oxidase subunit VIa;transcript_id=XM_002172408.2;extra_copy_number=0
Chr3	Liftoff	CDS	2046271	2046307	.	-	.	ID=cds-XP_002172444.2;Parent=rna-XM_002172408.2;Dbxref=GeneID:7051212,Genbank:XP_002172444.2;Name=XP_002172444.2;gbkey=CDS;locus_tag=SJAG_01190;orig_transcript_id=gnl|WGS:AATM|mrna_SJAG_01190T0;product=cytochrome c oxidase subunit VIa;protein_id=XP_002172444.2;extra_copy_number=0
Chr3	Liftoff	CDS	2046352	2046411	.	-	.	ID=cds-XP_002172444.2;Parent=rna-XM_002172408.2;Dbxref=GeneID:7051212,Genbank:XP_002172444.2;Name=XP_002172444.2;gbkey=CDS;locus_tag=SJAG_01190;orig_transcript_id=gnl|WGS:AATM|mrna_SJAG_01190T0;product=cytochrome c oxidase subunit VIa;protein_id=XP_002172444.2;extra_copy_number=0
Chr3	Liftoff	CDS	2046451	2046520	.	-	.	ID=cds-XP_002172444.2;Parent=rna-XM_002172408.2;Dbxref=GeneID:7051212,Genbank:XP_002172444.2;Name=XP_002172444.2;gbkey=CDS;locus_tag=SJAG_01190;orig_transcript_id=gnl|WGS:AATM|mrna_SJAG_01190T0;product=cytochrome c oxidase subunit VIa;protein_id=XP_002172444.2;extra_copy_number=0
Chr3	Liftoff	CDS	2046577	2046626	.	-	.	ID=cds-XP_002172444.2;Parent=rna-XM_002172408.2;Dbxref=GeneID:7051212,Genbank:XP_002172444.2;Name=XP_002172444.2;gbkey=CDS;locus_tag=SJAG_01190;orig_transcript_id=gnl|WGS:AATM|mrna_SJAG_01190T0;product=cytochrome c oxidase subunit VIa;protein_id=XP_002172444.2;extra_copy_number=0
Chr3	Liftoff	CDS	2046680	2046704	.	-	.	ID=cds-XP_002172444.2;Parent=rna-XM_002172408.2;Dbxref=GeneID:7051212,Genbank:XP_002172444.2;Name=XP_002172444.2;gbkey=CDS;locus_tag=SJAG_01190;orig_transcript_id=gnl|WGS:AATM|mrna_SJAG_01190T0;product=cytochrome c oxidase subunit VIa;protein_id=XP_002172444.2;extra_copy_number=0
Chr3	Liftoff	CDS	2046756	2046945	.	-	.	ID=cds-XP_002172444.2;Parent=rna-XM_002172408.2;Dbxref=GeneID:7051212,Genbank:XP_002172444.2;Name=XP_002172444.2;gbkey=CDS;locus_tag=SJAG_01190;orig_transcript_id=gnl|WGS:AATM|mrna_SJAG_01190T0;product=cytochrome c oxidase subunit VIa;protein_id=XP_002172444.2;extra_copy_number=0
Chr3	Liftoff	gene	2045685	2046960	.	+	.	ID=gene-SJAG_01191;Dbxref=GeneID:7048341;Name=SJAG_01191;gbkey=Gene;gene_biotype=protein_coding;locus_tag=SJAG_01191;coverage=1.0;sequence_ID=1.0;valid_ORFs=1;extra_copy_number=0;copy_num_ID=gene-SJAG_01191_0
Chr3	Liftoff	mRNA	2045685	2046960	.	+	.	ID=rna-XM_002172409.2;Parent=gene-SJAG_01191;Dbxref=GeneID:7048341,Genbank:XM_002172409.2;Name=XM_002172409.2;gbkey=mRNA;locus_tag=SJAG_01191;orig_protein_id=gnl|WGS:AATM|SJAG_01191|gb|EEB06152;orig_transcript_id=gnl|WGS:AATM|mrna_SJAG_01191T0;product=substrate-specific nuclear cofactor for exosome activity;transcript_id=XM_002172409.2;matches_ref_protein=True;valid_ORF=True;extra_copy_number=0
Chr3	Liftoff	exon	2045685	2046960	.	+	.	ID=exon-XM_002172409.2-1;Parent=rna-XM_002172409.2;Dbxref=GeneID:7048341,Genbank:XM_002172409.2;gbkey=mRNA;locus_tag=SJAG_01191;orig_protein_id=gnl|WGS:AATM|SJAG_01191|gb|EEB06152;orig_transcript_id=gnl|WGS:AATM|mrna_SJAG_01191T0;product=substrate-specific nuclear cofactor for exosome activity;transcript_id=XM_002172409.2;extra_copy_number=0
Chr3	Liftoff	CDS	2045767	2046150	.	+	.	ID=cds-XP_002172445.1;Parent=rna-XM_002172409.2;Dbxref=GeneID:7048341,Genbank:XP_002172445.1;Name=XP_002172445.1;gbkey=CDS;locus_tag=SJAG_01191;orig_transcript_id=gnl|WGS:AATM|mrna_SJAG_01191T0;product=substrate-specific nuclear cofactor for exosome activity;protein_id=XP_002172445.1;extra_copy_number=0
Chr3	Liftoff	gene	2047158	2048668	.	+	.	ID=gene-SJAG_01189;Dbxref=GeneID:7047447;Name=SJAG_01189;gbkey=Gene;gene_biotype=protein_coding;locus_tag=SJAG_01189;coverage=1.0;sequence_ID=1.0;valid_ORFs=1;extra_copy_number=0;copy_num_ID=gene-SJAG_01189_0
Chr3	Liftoff	mRNA	2047158	2048668	.	+	.	ID=rna-XM_002172407.2;Parent=gene-SJAG_01189;Dbxref=GeneID:7047447,Genbank:XM_002172407.2;Name=XM_002172407.2;gbkey=mRNA;locus_tag=SJAG_01189;orig_protein_id=gnl|WGS:AATM|SJAG_01189|gb|EEB06150;orig_transcript_id=gnl|WGS:AATM|mrna_SJAG_01189T0;product=fungal protein;transcript_id=XM_002172407.2;matches_ref_protein=True;valid_ORF=True;extra_copy_number=0
Chr3	Liftoff	exon	2047158	2048668	.	+	.	ID=exon-XM_002172407.2-1;Parent=rna-XM_002172407.2;Dbxref=GeneID:7047447,Genbank:XM_002172407.2;gbkey=mRNA;locus_tag=SJAG_01189;orig_protein_id=gnl|WGS:AATM|SJAG_01189|gb|EEB06150;orig_transcript_id=gnl|WGS:AATM|mrna_SJAG_01189T0;product=fungal protein;transcript_id=XM_002172407.2;extra_copy_number=0
Chr3	Liftoff	CDS	2047458	2048462	.	+	.	ID=cds-XP_002172443.1;Parent=rna-XM_002172407.2;Dbxref=GeneID:7047447,Genbank:XP_002172443.1;Name=XP_002172443.1;gbkey=CDS;locus_tag=SJAG_01189;orig_transcript_id=gnl|WGS:AATM|mrna_SJAG_01189T0;product=fungal protein;protein_id=XP_002172443.1;extra_copy_number=0
Chr3	Liftoff	gene	2048500	2052198	.	-	.	ID=gene-SJAG_01188;Dbxref=GeneID:7047446;Name=SJAG_01188;gbkey=Gene;gene_biotype=protein_coding;locus_tag=SJAG_01188;coverage=0.999;sequence_ID=0.999;valid_ORFs=1;extra_copy_number=0;copy_num_ID=gene-SJAG_01188_0
Chr3	Liftoff	mRNA	2048500	2052198	.	-	.	ID=rna-XM_002172406.2;Parent=gene-SJAG_01188;Dbxref=GeneID:7047446,Genbank:XM_002172406.2;Name=XM_002172406.2;gbkey=mRNA;locus_tag=SJAG_01188;orig_protein_id=gnl|WGS:AATM|SJAG_01188|gb|EEB06149;orig_transcript_id=gnl|WGS:AATM|mrna_SJAG_01188T0;product=SIN component scaffold protein;transcript_id=XM_002172406.2;matches_ref_protein=True;valid_ORF=True;extra_copy_number=0
Chr3	Liftoff	exon	2048500	2052198	.	-	.	ID=exon-XM_002172406.2-1;Parent=rna-XM_002172406.2;Dbxref=GeneID:7047446,Genbank:XM_002172406.2;gbkey=mRNA;locus_tag=SJAG_01188;orig_protein_id=gnl|WGS:AATM|SJAG_01188|gb|EEB06149;orig_transcript_id=gnl|WGS:AATM|mrna_SJAG_01188T0;product=SIN component scaffold protein;transcript_id=XM_002172406.2;extra_copy_number=0
Chr3	Liftoff	CDS	2048839	2051952	.	-	.	ID=cds-XP_002172442.1;Parent=rna-XM_002172406.2;Dbxref=GeneID:7047446,Genbank:XP_002172442.1;Name=XP_002172442.1;gbkey=CDS;locus_tag=SJAG_01188;orig_transcript_id=gnl|WGS:AATM|mrna_SJAG_01188T0;product=SIN component scaffold protein;protein_id=XP_002172442.1;extra_copy_number=0
Chr3	Liftoff	gene	2052460	2054637	.	-	.	ID=gene-SJAG_01187;Dbxref=GeneID:7047445;Name=SJAG_01187;gbkey=Gene;gene_biotype=protein_coding;locus_tag=SJAG_01187;coverage=1.0;sequence_ID=1.0;valid_ORFs=1;extra_copy_number=0;copy_num_ID=gene-SJAG_01187_0
Chr3	Liftoff	mRNA	2052460	2054637	.	-	.	ID=rna-XM_002172405.2;Parent=gene-SJAG_01187;Dbxref=GeneID:7047445,Genbank:XM_002172405.2;Name=XM_002172405.2;gbkey=mRNA;locus_tag=SJAG_01187;orig_protein_id=gnl|WGS:AATM|SJAG_01187|gb|EEB06148;orig_transcript_id=gnl|WGS:AATM|mrna_SJAG_01187T0;product=serine/threonine protein phosphatase Ppe1;transcript_id=XM_002172405.2;matches_ref_protein=True;valid_ORF=True;extra_copy_number=0
Chr3	Liftoff	exon	2052460	2054637	.	-	.	ID=exon-XM_002172405.2-1;Parent=rna-XM_002172405.2;Dbxref=GeneID:7047445,Genbank:XM_002172405.2;gbkey=mRNA;locus_tag=SJAG_01187;orig_protein_id=gnl|WGS:AATM|SJAG_01187|gb|EEB06148;orig_transcript_id=gnl|WGS:AATM|mrna_SJAG_01187T0;product=serine/threonine protein phosphatase Ppe1;transcript_id=XM_002172405.2;extra_copy_number=0
Chr3	Liftoff	CDS	2053641	2054558	.	-	.	ID=cds-XP_002172441.1;Parent=rna-XM_002172405.2;Dbxref=GeneID:7047445,Genbank:XP_002172441.1;Name=XP_002172441.1;gbkey=CDS;locus_tag=SJAG_01187;orig_transcript_id=gnl|WGS:AATM|mrna_SJAG_01187T0;product=serine/threonine protein phosphatase Ppe1;protein_id=XP_002172441.1;extra_copy_number=0
Chr3	Liftoff	gene	2055250	2057509	.	+	.	ID=gene-SJAG_01186;Dbxref=GeneID:7047444;Name=SJAG_01186;gbkey=Gene;gene_biotype=protein_coding;locus_tag=SJAG_01186;coverage=1.0;sequence_ID=1.0;valid_ORFs=1;extra_copy_number=0;copy_num_ID=gene-SJAG_01186_0
Chr3	Liftoff	mRNA	2055250	2057509	.	+	.	ID=rna-XM_002172404.2;Parent=gene-SJAG_01186;Dbxref=GeneID:7047444,Genbank:XM_002172404.2;Name=XM_002172404.2;gbkey=mRNA;locus_tag=SJAG_01186;orig_protein_id=gnl|WGS:AATM|SJAG_01186|gb|EEB06147;orig_transcript_id=gnl|WGS:AATM|mrna_SJAG_01186T0;product=heat shock protein S;transcript_id=XM_002172404.2;matches_ref_protein=True;valid_ORF=True;extra_copy_number=0
Chr3	Liftoff	exon	2055250	2057509	.	+	.	ID=exon-XM_002172404.2-1;Parent=rna-XM_002172404.2;Dbxref=GeneID:7047444,Genbank:XM_002172404.2;gbkey=mRNA;locus_tag=SJAG_01186;orig_protein_id=gnl|WGS:AATM|SJAG_01186|gb|EEB06147;orig_transcript_id=gnl|WGS:AATM|mrna_SJAG_01186T0;product=heat shock protein S;transcript_id=XM_002172404.2;extra_copy_number=0
Chr3	Liftoff	CDS	2055442	2057373	.	+	.	ID=cds-XP_002172440.1;Parent=rna-XM_002172404.2;Dbxref=GeneID:7047444,Genbank:XP_002172440.1;Name=XP_002172440.1;gbkey=CDS;locus_tag=SJAG_01186;orig_transcript_id=gnl|WGS:AATM|mrna_SJAG_01186T0;product=heat shock protein S;protein_id=XP_002172440.1;extra_copy_number=0
Chr3	Liftoff	gene	2057598	2060704	.	+	.	ID=gene-SJAG_01185;Dbxref=GeneID:7047443;Name=SJAG_01185;gbkey=Gene;gene_biotype=protein_coding;locus_tag=SJAG_01185;coverage=1.0;sequence_ID=1.0;valid_ORFs=1;extra_copy_number=0;copy_num_ID=gene-SJAG_01185_0
Chr3	Liftoff	mRNA	2057598	2060704	.	+	.	ID=rna-XM_002172403.2;Parent=gene-SJAG_01185;Dbxref=GeneID:7047443,Genbank:XM_002172403.2;Name=XM_002172403.2;gbkey=mRNA;locus_tag=SJAG_01185;orig_protein_id=gnl|WGS:AATM|SJAG_01185|gb|EEB06146;orig_transcript_id=gnl|WGS:AATM|mrna_SJAG_01185T0;product=nucleoporin Npp106;transcript_id=XM_002172403.2;matches_ref_protein=True;valid_ORF=True;extra_copy_number=0
Chr3	Liftoff	exon	2057598	2058029	.	+	.	ID=exon-XM_002172403.2-1;Parent=rna-XM_002172403.2;Dbxref=GeneID:7047443,Genbank:XM_002172403.2;gbkey=mRNA;locus_tag=SJAG_01185;orig_protein_id=gnl|WGS:AATM|SJAG_01185|gb|EEB06146;orig_transcript_id=gnl|WGS:AATM|mrna_SJAG_01185T0;product=nucleoporin Npp106;transcript_id=XM_002172403.2;extra_copy_number=0
Chr3	Liftoff	exon	2058143	2060704	.	+	.	ID=exon-XM_002172403.2-2;Parent=rna-XM_002172403.2;Dbxref=GeneID:7047443,Genbank:XM_002172403.2;gbkey=mRNA;locus_tag=SJAG_01185;orig_protein_id=gnl|WGS:AATM|SJAG_01185|gb|EEB06146;orig_transcript_id=gnl|WGS:AATM|mrna_SJAG_01185T0;product=nucleoporin Npp106;transcript_id=XM_002172403.2;extra_copy_number=0
Chr3	Liftoff	CDS	2057809	2058029	.	+	.	ID=cds-XP_002172439.1;Parent=rna-XM_002172403.2;Dbxref=GeneID:7047443,Genbank:XP_002172439.1;Name=XP_002172439.1;gbkey=CDS;locus_tag=SJAG_01185;orig_transcript_id=gnl|WGS:AATM|mrna_SJAG_01185T0;product=nucleoporin Npp106;protein_id=XP_002172439.1;extra_copy_number=0
Chr3	Liftoff	CDS	2058143	2060699	.	+	.	ID=cds-XP_002172439.1;Parent=rna-XM_002172403.2;Dbxref=GeneID:7047443,Genbank:XP_002172439.1;Name=XP_002172439.1;gbkey=CDS;locus_tag=SJAG_01185;orig_transcript_id=gnl|WGS:AATM|mrna_SJAG_01185T0;product=nucleoporin Npp106;protein_id=XP_002172439.1;extra_copy_number=0
Chr3	Liftoff	gene	2061015	2062803	.	+	.	ID=gene-SJAG_01184;Dbxref=GeneID:7047442;Name=SJAG_01184;end_range=1128562,.;gbkey=Gene;gene_biotype=protein_coding;locus_tag=SJAG_01184;partial=true;start_range=.,1126774;coverage=1.0;sequence_ID=1.0;valid_ORFs=1;extra_copy_number=0;copy_num_ID=gene-SJAG_01184_0
Chr3	Liftoff	mRNA	2061015	2062803	.	+	.	ID=rna-XM_002172402.1;Parent=gene-SJAG_01184;Dbxref=GeneID:7047442,Genbank:XM_002172402.1;Name=XM_002172402.1;end_range=1128562,.;gbkey=mRNA;locus_tag=SJAG_01184;orig_protein_id=gnl|WGS:AATM|SJAG_01184|gb|EEB06145;orig_transcript_id=gnl|WGS:AATM|mrna_SJAG_01184T0;partial=true;product=hypothetical protein;start_range=.,1126774;transcript_id=XM_002172402.1;matches_ref_protein=True;valid_ORF=True;extra_copy_number=0
Chr3	Liftoff	exon	2061015	2062066	.	+	.	ID=exon-XM_002172402.1-1;Parent=rna-XM_002172402.1;Dbxref=GeneID:7047442,Genbank:XM_002172402.1;end_range=1128562,.;gbkey=mRNA;locus_tag=SJAG_01184;orig_protein_id=gnl|WGS:AATM|SJAG_01184|gb|EEB06145;orig_transcript_id=gnl|WGS:AATM|mrna_SJAG_01184T0;partial=true;product=hypothetical protein;transcript_id=XM_002172402.1;extra_copy_number=0
Chr3	Liftoff	exon	2062116	2062803	.	+	.	ID=exon-XM_002172402.1-2;Parent=rna-XM_002172402.1;Dbxref=GeneID:7047442,Genbank:XM_002172402.1;gbkey=mRNA;locus_tag=SJAG_01184;orig_protein_id=gnl|WGS:AATM|SJAG_01184|gb|EEB06145;orig_transcript_id=gnl|WGS:AATM|mrna_SJAG_01184T0;partial=true;product=hypothetical protein;start_range=.,1126774;transcript_id=XM_002172402.1;extra_copy_number=0
Chr3	Liftoff	CDS	2061015	2062066	.	+	.	ID=cds-XP_002172438.1;Parent=rna-XM_002172402.1;Dbxref=GeneID:7047442,Genbank:XP_002172438.1;Name=XP_002172438.1;gbkey=CDS;locus_tag=SJAG_01184;orig_transcript_id=gnl|WGS:AATM|mrna_SJAG_01184T0;product=hypothetical protein;protein_id=XP_002172438.1;extra_copy_number=0
Chr3	Liftoff	CDS	2062116	2062803	.	+	.	ID=cds-XP_002172438.1;Parent=rna-XM_002172402.1;Dbxref=GeneID:7047442,Genbank:XP_002172438.1;Name=XP_002172438.1;gbkey=CDS;locus_tag=SJAG_01184;orig_transcript_id=gnl|WGS:AATM|mrna_SJAG_01184T0;product=hypothetical protein;protein_id=XP_002172438.1;extra_copy_number=0
Chr3	Liftoff	gene	2062677	2064652	.	-	.	ID=gene-SJAG_01183;Dbxref=GeneID:7047441;Name=SJAG_01183;gbkey=Gene;gene_biotype=protein_coding;locus_tag=SJAG_01183;coverage=1.0;sequence_ID=1.0;valid_ORFs=1;extra_copy_number=0;copy_num_ID=gene-SJAG_01183_0
Chr3	Liftoff	mRNA	2062677	2064652	.	-	.	ID=rna-XM_002172401.2;Parent=gene-SJAG_01183;Dbxref=GeneID:7047441,Genbank:XM_002172401.2;Name=XM_002172401.2;gbkey=mRNA;locus_tag=SJAG_01183;orig_protein_id=gnl|WGS:AATM|SJAG_01183|gb|EEB06144;orig_transcript_id=gnl|WGS:AATM|mrna_SJAG_01183T0;product=HC03 family inorganic anion exchanger;transcript_id=XM_002172401.2;matches_ref_protein=True;valid_ORF=True;extra_copy_number=0
Chr3	Liftoff	exon	2062677	2063620	.	-	.	ID=exon-XM_002172401.2-3;Parent=rna-XM_002172401.2;Dbxref=GeneID:7047441,Genbank:XM_002172401.2;gbkey=mRNA;locus_tag=SJAG_01183;orig_protein_id=gnl|WGS:AATM|SJAG_01183|gb|EEB06144;orig_transcript_id=gnl|WGS:AATM|mrna_SJAG_01183T0;product=HC03 family inorganic anion exchanger;transcript_id=XM_002172401.2;extra_copy_number=0
Chr3	Liftoff	exon	2063673	2064408	.	-	.	ID=exon-XM_002172401.2-2;Parent=rna-XM_002172401.2;Dbxref=GeneID:7047441,Genbank:XM_002172401.2;gbkey=mRNA;locus_tag=SJAG_01183;orig_protein_id=gnl|WGS:AATM|SJAG_01183|gb|EEB06144;orig_transcript_id=gnl|WGS:AATM|mrna_SJAG_01183T0;product=HC03 family inorganic anion exchanger;transcript_id=XM_002172401.2;extra_copy_number=0
Chr3	Liftoff	exon	2064458	2064652	.	-	.	ID=exon-XM_002172401.2-1;Parent=rna-XM_002172401.2;Dbxref=GeneID:7047441,Genbank:XM_002172401.2;gbkey=mRNA;locus_tag=SJAG_01183;orig_protein_id=gnl|WGS:AATM|SJAG_01183|gb|EEB06144;orig_transcript_id=gnl|WGS:AATM|mrna_SJAG_01183T0;product=HC03 family inorganic anion exchanger;transcript_id=XM_002172401.2;extra_copy_number=0
Chr3	Liftoff	CDS	2062955	2063620	.	-	.	ID=cds-XP_002172437.1;Parent=rna-XM_002172401.2;Dbxref=GeneID:7047441,Genbank:XP_002172437.1;Name=XP_002172437.1;gbkey=CDS;locus_tag=SJAG_01183;orig_transcript_id=gnl|WGS:AATM|mrna_SJAG_01183T0;product=HC03 family inorganic anion exchanger;protein_id=XP_002172437.1;extra_copy_number=0
Chr3	Liftoff	CDS	2063673	2064408	.	-	.	ID=cds-XP_002172437.1;Parent=rna-XM_002172401.2;Dbxref=GeneID:7047441,Genbank:XP_002172437.1;Name=XP_002172437.1;gbkey=CDS;locus_tag=SJAG_01183;orig_transcript_id=gnl|WGS:AATM|mrna_SJAG_01183T0;product=HC03 family inorganic anion exchanger;protein_id=XP_002172437.1;extra_copy_number=0
Chr3	Liftoff	CDS	2064458	2064606	.	-	.	ID=cds-XP_002172437.1;Parent=rna-XM_002172401.2;Dbxref=GeneID:7047441,Genbank:XP_002172437.1;Name=XP_002172437.1;gbkey=CDS;locus_tag=SJAG_01183;orig_transcript_id=gnl|WGS:AATM|mrna_SJAG_01183T0;product=HC03 family inorganic anion exchanger;protein_id=XP_002172437.1;extra_copy_number=0
Chr3	Liftoff	gene	2064759	2066518	.	-	.	ID=gene-SJAG_01182;Dbxref=GeneID:7047440;Name=SJAG_01182;gbkey=Gene;gene_biotype=protein_coding;locus_tag=SJAG_01182;coverage=1.0;sequence_ID=1.0;valid_ORFs=1;extra_copy_number=0;copy_num_ID=gene-SJAG_01182_0
Chr3	Liftoff	mRNA	2064759	2066518	.	-	.	ID=rna-XM_002172400.2;Parent=gene-SJAG_01182;Dbxref=GeneID:7047440,Genbank:XM_002172400.2;Name=XM_002172400.2;gbkey=mRNA;locus_tag=SJAG_01182;orig_protein_id=gnl|WGS:AATM|SJAG_01182|gb|EEB06143;orig_transcript_id=gnl|WGS:AATM|mrna_SJAG_01182T0;product=ATP-dependent RNA helicase Dbp8;transcript_id=XM_002172400.2;matches_ref_protein=True;valid_ORF=True;extra_copy_number=0
Chr3	Liftoff	exon	2064759	2065995	.	-	.	ID=exon-XM_002172400.2-3;Parent=rna-XM_002172400.2;Dbxref=GeneID:7047440,Genbank:XM_002172400.2;gbkey=mRNA;locus_tag=SJAG_01182;orig_protein_id=gnl|WGS:AATM|SJAG_01182|gb|EEB06143;orig_transcript_id=gnl|WGS:AATM|mrna_SJAG_01182T0;product=ATP-dependent RNA helicase Dbp8;transcript_id=XM_002172400.2;extra_copy_number=0
Chr3	Liftoff	exon	2066136	2066259	.	-	.	ID=exon-XM_002172400.2-2;Parent=rna-XM_002172400.2;Dbxref=GeneID:7047440,Genbank:XM_002172400.2;gbkey=mRNA;locus_tag=SJAG_01182;orig_protein_id=gnl|WGS:AATM|SJAG_01182|gb|EEB06143;orig_transcript_id=gnl|WGS:AATM|mrna_SJAG_01182T0;product=ATP-dependent RNA helicase Dbp8;transcript_id=XM_002172400.2;extra_copy_number=0
Chr3	Liftoff	exon	2066319	2066518	.	-	.	ID=exon-XM_002172400.2-1;Parent=rna-XM_002172400.2;Dbxref=GeneID:7047440,Genbank:XM_002172400.2;gbkey=mRNA;locus_tag=SJAG_01182;orig_protein_id=gnl|WGS:AATM|SJAG_01182|gb|EEB06143;orig_transcript_id=gnl|WGS:AATM|mrna_SJAG_01182T0;product=ATP-dependent RNA helicase Dbp8;transcript_id=XM_002172400.2;extra_copy_number=0
Chr3	Liftoff	CDS	2064879	2065995	.	-	.	ID=cds-XP_002172436.1;Parent=rna-XM_002172400.2;Dbxref=GeneID:7047440,Genbank:XP_002172436.1;Name=XP_002172436.1;gbkey=CDS;locus_tag=SJAG_01182;orig_transcript_id=gnl|WGS:AATM|mrna_SJAG_01182T0;product=ATP-dependent RNA helicase Dbp8;protein_id=XP_002172436.1;extra_copy_number=0
Chr3	Liftoff	CDS	2066136	2066259	.	-	.	ID=cds-XP_002172436.1;Parent=rna-XM_002172400.2;Dbxref=GeneID:7047440,Genbank:XP_002172436.1;Name=XP_002172436.1;gbkey=CDS;locus_tag=SJAG_01182;orig_transcript_id=gnl|WGS:AATM|mrna_SJAG_01182T0;product=ATP-dependent RNA helicase Dbp8;protein_id=XP_002172436.1;extra_copy_number=0
Chr3	Liftoff	CDS	2066319	2066448	.	-	.	ID=cds-XP_002172436.1;Parent=rna-XM_002172400.2;Dbxref=GeneID:7047440,Genbank:XP_002172436.1;Name=XP_002172436.1;gbkey=CDS;locus_tag=SJAG_01182;orig_transcript_id=gnl|WGS:AATM|mrna_SJAG_01182T0;product=ATP-dependent RNA helicase Dbp8;protein_id=XP_002172436.1;extra_copy_number=0
Chr3	Liftoff	gene	2066709	2068417	.	+	.	ID=gene-SJAG_01181;Dbxref=GeneID:7047439;Name=SJAG_01181;gbkey=Gene;gene_biotype=protein_coding;locus_tag=SJAG_01181;coverage=1.0;sequence_ID=1.0;valid_ORFs=1;extra_copy_number=0;copy_num_ID=gene-SJAG_01181_0
Chr3	Liftoff	mRNA	2066709	2068417	.	+	.	ID=rna-XM_002172399.2;Parent=gene-SJAG_01181;Dbxref=GeneID:7047439,Genbank:XM_002172399.2;Name=XM_002172399.2;gbkey=mRNA;locus_tag=SJAG_01181;orig_protein_id=gnl|WGS:AATM|SJAG_01181|gb|EEB06142;orig_transcript_id=gnl|WGS:AATM|mrna_SJAG_01181T0;product=STE/STE7 protein kinase Pek1;transcript_id=XM_002172399.2;matches_ref_protein=True;valid_ORF=True;extra_copy_number=0
Chr3	Liftoff	exon	2066709	2067281	.	+	.	ID=exon-XM_002172399.2-1;Parent=rna-XM_002172399.2;Dbxref=GeneID:7047439,Genbank:XM_002172399.2;gbkey=mRNA;locus_tag=SJAG_01181;orig_protein_id=gnl|WGS:AATM|SJAG_01181|gb|EEB06142;orig_transcript_id=gnl|WGS:AATM|mrna_SJAG_01181T0;product=STE/STE7 protein kinase Pek1;transcript_id=XM_002172399.2;extra_copy_number=0
Chr3	Liftoff	exon	2067457	2067748	.	+	.	ID=exon-XM_002172399.2-2;Parent=rna-XM_002172399.2;Dbxref=GeneID:7047439,Genbank:XM_002172399.2;gbkey=mRNA;locus_tag=SJAG_01181;orig_protein_id=gnl|WGS:AATM|SJAG_01181|gb|EEB06142;orig_transcript_id=gnl|WGS:AATM|mrna_SJAG_01181T0;product=STE/STE7 protein kinase Pek1;transcript_id=XM_002172399.2;extra_copy_number=0
Chr3	Liftoff	exon	2067807	2067931	.	+	.	ID=exon-XM_002172399.2-3;Parent=rna-XM_002172399.2;Dbxref=GeneID:7047439,Genbank:XM_002172399.2;gbkey=mRNA;locus_tag=SJAG_01181;orig_protein_id=gnl|WGS:AATM|SJAG_01181|gb|EEB06142;orig_transcript_id=gnl|WGS:AATM|mrna_SJAG_01181T0;product=STE/STE7 protein kinase Pek1;transcript_id=XM_002172399.2;extra_copy_number=0
Chr3	Liftoff	exon	2067988	2068214	.	+	.	ID=exon-XM_002172399.2-4;Parent=rna-XM_002172399.2;Dbxref=GeneID:7047439,Genbank:XM_002172399.2;gbkey=mRNA;locus_tag=SJAG_01181;orig_protein_id=gnl|WGS:AATM|SJAG_01181|gb|EEB06142;orig_transcript_id=gnl|WGS:AATM|mrna_SJAG_01181T0;product=STE/STE7 protein kinase Pek1;transcript_id=XM_002172399.2;extra_copy_number=0
Chr3	Liftoff	exon	2068267	2068417	.	+	.	ID=exon-XM_002172399.2-5;Parent=rna-XM_002172399.2;Dbxref=GeneID:7047439,Genbank:XM_002172399.2;gbkey=mRNA;locus_tag=SJAG_01181;orig_protein_id=gnl|WGS:AATM|SJAG_01181|gb|EEB06142;orig_transcript_id=gnl|WGS:AATM|mrna_SJAG_01181T0;product=STE/STE7 protein kinase Pek1;transcript_id=XM_002172399.2;extra_copy_number=0
Chr3	Liftoff	CDS	2066889	2067281	.	+	.	ID=cds-XP_002172435.2;Parent=rna-XM_002172399.2;Dbxref=GeneID:7047439,Genbank:XP_002172435.2;Name=XP_002172435.2;gbkey=CDS;locus_tag=SJAG_01181;orig_transcript_id=gnl|WGS:AATM|mrna_SJAG_01181T0;product=STE/STE7 protein kinase Pek1;protein_id=XP_002172435.2;extra_copy_number=0
Chr3	Liftoff	CDS	2067457	2067748	.	+	.	ID=cds-XP_002172435.2;Parent=rna-XM_002172399.2;Dbxref=GeneID:7047439,Genbank:XP_002172435.2;Name=XP_002172435.2;gbkey=CDS;locus_tag=SJAG_01181;orig_transcript_id=gnl|WGS:AATM|mrna_SJAG_01181T0;product=STE/STE7 protein kinase Pek1;protein_id=XP_002172435.2;extra_copy_number=0
Chr3	Liftoff	CDS	2067807	2067931	.	+	.	ID=cds-XP_002172435.2;Parent=rna-XM_002172399.2;Dbxref=GeneID:7047439,Genbank:XP_002172435.2;Name=XP_002172435.2;gbkey=CDS;locus_tag=SJAG_01181;orig_transcript_id=gnl|WGS:AATM|mrna_SJAG_01181T0;product=STE/STE7 protein kinase Pek1;protein_id=XP_002172435.2;extra_copy_number=0
Chr3	Liftoff	CDS	2067988	2068214	.	+	.	ID=cds-XP_002172435.2;Parent=rna-XM_002172399.2;Dbxref=GeneID:7047439,Genbank:XP_002172435.2;Name=XP_002172435.2;gbkey=CDS;locus_tag=SJAG_01181;orig_transcript_id=gnl|WGS:AATM|mrna_SJAG_01181T0;product=STE/STE7 protein kinase Pek1;protein_id=XP_002172435.2;extra_copy_number=0
Chr3	Liftoff	CDS	2068267	2068387	.	+	.	ID=cds-XP_002172435.2;Parent=rna-XM_002172399.2;Dbxref=GeneID:7047439,Genbank:XP_002172435.2;Name=XP_002172435.2;gbkey=CDS;locus_tag=SJAG_01181;orig_transcript_id=gnl|WGS:AATM|mrna_SJAG_01181T0;product=STE/STE7 protein kinase Pek1;protein_id=XP_002172435.2;extra_copy_number=0
Chr3	Liftoff	gene	2068547	2069943	.	+	.	ID=gene-SJAG_01180;Dbxref=GeneID:7047438;Name=SJAG_01180;gbkey=Gene;gene_biotype=protein_coding;locus_tag=SJAG_01180;coverage=1.0;sequence_ID=1.0;valid_ORFs=1;extra_copy_number=0;copy_num_ID=gene-SJAG_01180_0
Chr3	Liftoff	mRNA	2068547	2069943	.	+	.	ID=rna-XM_002172398.2;Parent=gene-SJAG_01180;Dbxref=GeneID:7047438,Genbank:XM_002172398.2;Name=XM_002172398.2;gbkey=mRNA;locus_tag=SJAG_01180;orig_protein_id=gnl|WGS:AATM|SJAG_01180|gb|EEB06141;orig_transcript_id=gnl|WGS:AATM|mrna_SJAG_01180T0;product=phosphoinositide biosynthesis protein;transcript_id=XM_002172398.2;matches_ref_protein=True;valid_ORF=True;extra_copy_number=0
Chr3	Liftoff	exon	2068547	2069943	.	+	.	ID=exon-XM_002172398.2-1;Parent=rna-XM_002172398.2;Dbxref=GeneID:7047438,Genbank:XM_002172398.2;gbkey=mRNA;locus_tag=SJAG_01180;orig_protein_id=gnl|WGS:AATM|SJAG_01180|gb|EEB06141;orig_transcript_id=gnl|WGS:AATM|mrna_SJAG_01180T0;product=phosphoinositide biosynthesis protein;transcript_id=XM_002172398.2;extra_copy_number=0
Chr3	Liftoff	CDS	2068703	2069452	.	+	.	ID=cds-XP_002172434.1;Parent=rna-XM_002172398.2;Dbxref=GeneID:7047438,Genbank:XP_002172434.1;Name=XP_002172434.1;gbkey=CDS;locus_tag=SJAG_01180;orig_transcript_id=gnl|WGS:AATM|mrna_SJAG_01180T0;product=phosphoinositide biosynthesis protein;protein_id=XP_002172434.1;extra_copy_number=0
Chr3	Liftoff	gene	2069877	2072748	.	+	.	ID=gene-SJAG_01179;Dbxref=GeneID:7047437;Name=SJAG_01179;gbkey=Gene;gene_biotype=protein_coding;locus_tag=SJAG_01179;coverage=1.0;sequence_ID=1.0;valid_ORFs=1;extra_copy_number=0;copy_num_ID=gene-SJAG_01179_0
Chr3	Liftoff	mRNA	2069877	2072748	.	+	.	ID=rna-XM_002172397.2;Parent=gene-SJAG_01179;Dbxref=GeneID:7047437,Genbank:XM_002172397.2;Name=XM_002172397.2;gbkey=mRNA;locus_tag=SJAG_01179;orig_protein_id=gnl|WGS:AATM|SJAG_01179|gb|EEB06140;orig_transcript_id=gnl|WGS:AATM|mrna_SJAG_01179T0;product=m-AAA protease;transcript_id=XM_002172397.2;matches_ref_protein=True;valid_ORF=True;extra_copy_number=0
Chr3	Liftoff	exon	2069877	2072748	.	+	.	ID=exon-XM_002172397.2-1;Parent=rna-XM_002172397.2;Dbxref=GeneID:7047437,Genbank:XM_002172397.2;gbkey=mRNA;locus_tag=SJAG_01179;orig_protein_id=gnl|WGS:AATM|SJAG_01179|gb|EEB06140;orig_transcript_id=gnl|WGS:AATM|mrna_SJAG_01179T0;product=m-AAA protease;transcript_id=XM_002172397.2;extra_copy_number=0
Chr3	Liftoff	CDS	2070308	2072551	.	+	.	ID=cds-XP_002172433.1;Parent=rna-XM_002172397.2;Dbxref=GeneID:7047437,Genbank:XP_002172433.1;Name=XP_002172433.1;gbkey=CDS;locus_tag=SJAG_01179;orig_transcript_id=gnl|WGS:AATM|mrna_SJAG_01179T0;product=m-AAA protease;protein_id=XP_002172433.1;extra_copy_number=0
Chr3	Liftoff	gene	2072860	2074065	.	+	.	ID=gene-SJAG_01178;Dbxref=GeneID:7047436;Name=SJAG_01178;gbkey=Gene;gene_biotype=protein_coding;locus_tag=SJAG_01178;coverage=1.0;sequence_ID=1.0;valid_ORFs=1;extra_copy_number=0;copy_num_ID=gene-SJAG_01178_0
Chr3	Liftoff	mRNA	2072860	2074065	.	+	.	ID=rna-XM_002172396.2;Parent=gene-SJAG_01178;Dbxref=GeneID:7047436,Genbank:XM_002172396.2;Name=XM_002172396.2;gbkey=mRNA;locus_tag=SJAG_01178;orig_protein_id=gnl|WGS:AATM|SJAG_01178|gb|EEB06139;orig_transcript_id=gnl|WGS:AATM|mrna_SJAG_01178T0;product=GET complex subunit Get1;transcript_id=XM_002172396.2;matches_ref_protein=True;valid_ORF=True;extra_copy_number=0
Chr3	Liftoff	exon	2072860	2073130	.	+	.	ID=exon-XM_002172396.2-1;Parent=rna-XM_002172396.2;Dbxref=GeneID:7047436,Genbank:XM_002172396.2;gbkey=mRNA;locus_tag=SJAG_01178;orig_protein_id=gnl|WGS:AATM|SJAG_01178|gb|EEB06139;orig_transcript_id=gnl|WGS:AATM|mrna_SJAG_01178T0;product=GET complex subunit Get1;transcript_id=XM_002172396.2;extra_copy_number=0
Chr3	Liftoff	exon	2073241	2073607	.	+	.	ID=exon-XM_002172396.2-2;Parent=rna-XM_002172396.2;Dbxref=GeneID:7047436,Genbank:XM_002172396.2;gbkey=mRNA;locus_tag=SJAG_01178;orig_protein_id=gnl|WGS:AATM|SJAG_01178|gb|EEB06139;orig_transcript_id=gnl|WGS:AATM|mrna_SJAG_01178T0;product=GET complex subunit Get1;transcript_id=XM_002172396.2;extra_copy_number=0
Chr3	Liftoff	exon	2073662	2074065	.	+	.	ID=exon-XM_002172396.2-3;Parent=rna-XM_002172396.2;Dbxref=GeneID:7047436,Genbank:XM_002172396.2;gbkey=mRNA;locus_tag=SJAG_01178;orig_protein_id=gnl|WGS:AATM|SJAG_01178|gb|EEB06139;orig_transcript_id=gnl|WGS:AATM|mrna_SJAG_01178T0;product=GET complex subunit Get1;transcript_id=XM_002172396.2;extra_copy_number=0
Chr3	Liftoff	CDS	2073047	2073130	.	+	.	ID=cds-XP_002172432.1;Parent=rna-XM_002172396.2;Dbxref=GeneID:7047436,Genbank:XP_002172432.1;Name=XP_002172432.1;gbkey=CDS;locus_tag=SJAG_01178;orig_transcript_id=gnl|WGS:AATM|mrna_SJAG_01178T0;product=GET complex subunit Get1;protein_id=XP_002172432.1;extra_copy_number=0
Chr3	Liftoff	CDS	2073241	2073607	.	+	.	ID=cds-XP_002172432.1;Parent=rna-XM_002172396.2;Dbxref=GeneID:7047436,Genbank:XP_002172432.1;Name=XP_002172432.1;gbkey=CDS;locus_tag=SJAG_01178;orig_transcript_id=gnl|WGS:AATM|mrna_SJAG_01178T0;product=GET complex subunit Get1;protein_id=XP_002172432.1;extra_copy_number=0
Chr3	Liftoff	CDS	2073662	2073723	.	+	.	ID=cds-XP_002172432.1;Parent=rna-XM_002172396.2;Dbxref=GeneID:7047436,Genbank:XP_002172432.1;Name=XP_002172432.1;gbkey=CDS;locus_tag=SJAG_01178;orig_transcript_id=gnl|WGS:AATM|mrna_SJAG_01178T0;product=GET complex subunit Get1;protein_id=XP_002172432.1;extra_copy_number=0
Chr3	Liftoff	gene	2074037	2075455	.	+	.	ID=gene-SJAG_01177;Dbxref=GeneID:7047435;Name=SJAG_01177;gbkey=Gene;gene_biotype=protein_coding;locus_tag=SJAG_01177;coverage=1.0;sequence_ID=0.999;valid_ORFs=0;extra_copy_number=0;copy_num_ID=gene-SJAG_01177_0
Chr3	Liftoff	mRNA	2074037	2075455	.	+	.	ID=rna-XM_002172395.2;Parent=gene-SJAG_01177;Dbxref=GeneID:7047435,Genbank:XM_002172395.2;Name=XM_002172395.2;gbkey=mRNA;locus_tag=SJAG_01177;orig_protein_id=gnl|WGS:AATM|SJAG_01177|gb|EEB06138;orig_transcript_id=gnl|WGS:AATM|mrna_SJAG_01177T0;product=NST UDP-galactose transporter;transcript_id=XM_002172395.2;matches_ref_protein=False;valid_ORF=False;missing_stop_codon=True;extra_copy_number=0
Chr3	Liftoff	exon	2074037	2074257	.	+	.	ID=exon-XM_002172395.2-1;Parent=rna-XM_002172395.2;Dbxref=GeneID:7047435,Genbank:XM_002172395.2;gbkey=mRNA;locus_tag=SJAG_01177;orig_protein_id=gnl|WGS:AATM|SJAG_01177|gb|EEB06138;orig_transcript_id=gnl|WGS:AATM|mrna_SJAG_01177T0;product=NST UDP-galactose transporter;transcript_id=XM_002172395.2;extra_copy_number=0
Chr3	Liftoff	exon	2074302	2075006	.	+	.	ID=exon-XM_002172395.2-2;Parent=rna-XM_002172395.2;Dbxref=GeneID:7047435,Genbank:XM_002172395.2;gbkey=mRNA;locus_tag=SJAG_01177;orig_protein_id=gnl|WGS:AATM|SJAG_01177|gb|EEB06138;orig_transcript_id=gnl|WGS:AATM|mrna_SJAG_01177T0;product=NST UDP-galactose transporter;transcript_id=XM_002172395.2;extra_copy_number=0
Chr3	Liftoff	exon	2075057	2075455	.	+	.	ID=exon-XM_002172395.2-3;Parent=rna-XM_002172395.2;Dbxref=GeneID:7047435,Genbank:XM_002172395.2;gbkey=mRNA;locus_tag=SJAG_01177;orig_protein_id=gnl|WGS:AATM|SJAG_01177|gb|EEB06138;orig_transcript_id=gnl|WGS:AATM|mrna_SJAG_01177T0;product=NST UDP-galactose transporter;transcript_id=XM_002172395.2;extra_copy_number=0
Chr3	Liftoff	CDS	2074190	2074257	.	+	.	ID=cds-XP_002172431.2;Parent=rna-XM_002172395.2;Dbxref=GeneID:7047435,Genbank:XP_002172431.2;Name=XP_002172431.2;gbkey=CDS;locus_tag=SJAG_01177;orig_transcript_id=gnl|WGS:AATM|mrna_SJAG_01177T0;product=NST UDP-galactose transporter;protein_id=XP_002172431.2;extra_copy_number=0
Chr3	Liftoff	CDS	2074302	2075006	.	+	.	ID=cds-XP_002172431.2;Parent=rna-XM_002172395.2;Dbxref=GeneID:7047435,Genbank:XP_002172431.2;Name=XP_002172431.2;gbkey=CDS;locus_tag=SJAG_01177;orig_transcript_id=gnl|WGS:AATM|mrna_SJAG_01177T0;product=NST UDP-galactose transporter;protein_id=XP_002172431.2;extra_copy_number=0
Chr3	Liftoff	CDS	2075057	2075079	.	+	.	ID=cds-XP_002172431.2;Parent=rna-XM_002172395.2;Dbxref=GeneID:7047435,Genbank:XP_002172431.2;Name=XP_002172431.2;gbkey=CDS;locus_tag=SJAG_01177;orig_transcript_id=gnl|WGS:AATM|mrna_SJAG_01177T0;product=NST UDP-galactose transporter;protein_id=XP_002172431.2;extra_copy_number=0
Chr3	Liftoff	gene	2075299	2077741	.	-	.	ID=gene-SJAG_01176;Dbxref=GeneID:7047434;Name=SJAG_01176;gbkey=Gene;gene_biotype=protein_coding;locus_tag=SJAG_01176;coverage=0.999;sequence_ID=0.999;valid_ORFs=0;extra_copy_number=0;copy_num_ID=gene-SJAG_01176_0
Chr3	Liftoff	mRNA	2075299	2077741	.	-	.	ID=rna-XM_002172394.2;Parent=gene-SJAG_01176;Dbxref=GeneID:7047434,Genbank:XM_002172394.2;Name=XM_002172394.2;gbkey=mRNA;locus_tag=SJAG_01176;orig_protein_id=gnl|WGS:AATM|SJAG_01176|gb|EEB06137;orig_transcript_id=gnl|WGS:AATM|mrna_SJAG_01176T0;product=poly(A) polymerase Cid14;transcript_id=XM_002172394.2;matches_ref_protein=False;valid_ORF=False;missing_stop_codon=True;extra_copy_number=0
Chr3	Liftoff	exon	2075299	2077741	.	-	.	ID=exon-XM_002172394.2-1;Parent=rna-XM_002172394.2;Dbxref=GeneID:7047434,Genbank:XM_002172394.2;gbkey=mRNA;locus_tag=SJAG_01176;orig_protein_id=gnl|WGS:AATM|SJAG_01176|gb|EEB06137;orig_transcript_id=gnl|WGS:AATM|mrna_SJAG_01176T0;product=poly(A) polymerase Cid14;transcript_id=XM_002172394.2;extra_copy_number=0
Chr3	Liftoff	CDS	2075586	2077588	.	-	.	ID=cds-XP_002172430.1;Parent=rna-XM_002172394.2;Dbxref=GeneID:7047434,Genbank:XP_002172430.1;Name=XP_002172430.1;gbkey=CDS;locus_tag=SJAG_01176;orig_transcript_id=gnl|WGS:AATM|mrna_SJAG_01176T0;product=poly(A) polymerase Cid14;protein_id=XP_002172430.1;extra_copy_number=0
Chr3	Liftoff	gene	2077676	2079953	.	-	.	ID=gene-SJAG_01175;Dbxref=GeneID:7047433;Name=SJAG_01175;gbkey=Gene;gene_biotype=protein_coding;locus_tag=SJAG_01175;coverage=1.0;sequence_ID=1.0;valid_ORFs=1;extra_copy_number=0;copy_num_ID=gene-SJAG_01175_0
Chr3	Liftoff	mRNA	2077676	2079953	.	-	.	ID=rna-XM_002172393.2;Parent=gene-SJAG_01175;Dbxref=GeneID:7047433,Genbank:XM_002172393.2;Name=XM_002172393.2;gbkey=mRNA;locus_tag=SJAG_01175;orig_protein_id=gnl|WGS:AATM|SJAG_01175|gb|EEB06136;orig_transcript_id=gnl|WGS:AATM|mrna_SJAG_01175T0;product=WD repeat protein Pfs2;transcript_id=XM_002172393.2;matches_ref_protein=True;valid_ORF=True;extra_copy_number=0
Chr3	Liftoff	exon	2077676	2079953	.	-	.	ID=exon-XM_002172393.2-1;Parent=rna-XM_002172393.2;Dbxref=GeneID:7047433,Genbank:XM_002172393.2;gbkey=mRNA;locus_tag=SJAG_01175;orig_protein_id=gnl|WGS:AATM|SJAG_01175|gb|EEB06136;orig_transcript_id=gnl|WGS:AATM|mrna_SJAG_01175T0;product=WD repeat protein Pfs2;transcript_id=XM_002172393.2;extra_copy_number=0
Chr3	Liftoff	CDS	2078071	2079570	.	-	.	ID=cds-XP_002172429.1;Parent=rna-XM_002172393.2;Dbxref=GeneID:7047433,Genbank:XP_002172429.1;Name=XP_002172429.1;gbkey=CDS;locus_tag=SJAG_01175;orig_transcript_id=gnl|WGS:AATM|mrna_SJAG_01175T0;product=WD repeat protein Pfs2;protein_id=XP_002172429.1;extra_copy_number=0
Chr3	Liftoff	gene	2080184	2086931	.	+	.	ID=gene-SJAG_01174;Dbxref=GeneID:7047432;Name=SJAG_01174;gbkey=Gene;gene_biotype=protein_coding;locus_tag=SJAG_01174;coverage=1.0;sequence_ID=1.0;valid_ORFs=1;extra_copy_number=0;copy_num_ID=gene-SJAG_01174_0
Chr3	Liftoff	mRNA	2080184	2086931	.	+	.	ID=rna-XM_002172392.2;Parent=gene-SJAG_01174;Dbxref=GeneID:7047432,Genbank:XM_002172392.2;Name=XM_002172392.2;gbkey=mRNA;locus_tag=SJAG_01174;orig_protein_id=gnl|WGS:AATM|SJAG_01174|gb|EEB06135;orig_transcript_id=gnl|WGS:AATM|mrna_SJAG_01174T0;product=Sad1 interacting factor 3;transcript_id=XM_002172392.2;matches_ref_protein=True;valid_ORF=True;extra_copy_number=0
Chr3	Liftoff	exon	2080184	2081203	.	+	.	ID=exon-XM_002172392.2-1;Parent=rna-XM_002172392.2;Dbxref=GeneID:7047432,Genbank:XM_002172392.2;gbkey=mRNA;locus_tag=SJAG_01174;orig_protein_id=gnl|WGS:AATM|SJAG_01174|gb|EEB06135;orig_transcript_id=gnl|WGS:AATM|mrna_SJAG_01174T0;product=Sad1 interacting factor 3;transcript_id=XM_002172392.2;extra_copy_number=0
Chr3	Liftoff	exon	2081260	2081918	.	+	.	ID=exon-XM_002172392.2-2;Parent=rna-XM_002172392.2;Dbxref=GeneID:7047432,Genbank:XM_002172392.2;gbkey=mRNA;locus_tag=SJAG_01174;orig_protein_id=gnl|WGS:AATM|SJAG_01174|gb|EEB06135;orig_transcript_id=gnl|WGS:AATM|mrna_SJAG_01174T0;product=Sad1 interacting factor 3;transcript_id=XM_002172392.2;extra_copy_number=0
Chr3	Liftoff	exon	2081976	2086931	.	+	.	ID=exon-XM_002172392.2-3;Parent=rna-XM_002172392.2;Dbxref=GeneID:7047432,Genbank:XM_002172392.2;gbkey=mRNA;locus_tag=SJAG_01174;orig_protein_id=gnl|WGS:AATM|SJAG_01174|gb|EEB06135;orig_transcript_id=gnl|WGS:AATM|mrna_SJAG_01174T0;product=Sad1 interacting factor 3;transcript_id=XM_002172392.2;extra_copy_number=0
Chr3	Liftoff	CDS	2080453	2081203	.	+	.	ID=cds-XP_002172428.1;Parent=rna-XM_002172392.2;Dbxref=GeneID:7047432,Genbank:XP_002172428.1;Name=XP_002172428.1;gbkey=CDS;locus_tag=SJAG_01174;orig_transcript_id=gnl|WGS:AATM|mrna_SJAG_01174T0;product=Sad1 interacting factor 3;protein_id=XP_002172428.1;extra_copy_number=0
Chr3	Liftoff	CDS	2081260	2081918	.	+	.	ID=cds-XP_002172428.1;Parent=rna-XM_002172392.2;Dbxref=GeneID:7047432,Genbank:XP_002172428.1;Name=XP_002172428.1;gbkey=CDS;locus_tag=SJAG_01174;orig_transcript_id=gnl|WGS:AATM|mrna_SJAG_01174T0;product=Sad1 interacting factor 3;protein_id=XP_002172428.1;extra_copy_number=0
Chr3	Liftoff	CDS	2081976	2082032	.	+	.	ID=cds-XP_002172428.1;Parent=rna-XM_002172392.2;Dbxref=GeneID:7047432,Genbank:XP_002172428.1;Name=XP_002172428.1;gbkey=CDS;locus_tag=SJAG_01174;orig_transcript_id=gnl|WGS:AATM|mrna_SJAG_01174T0;product=Sad1 interacting factor 3;protein_id=XP_002172428.1;extra_copy_number=0
Chr3	Liftoff	gene	2081209	2083593	.	-	.	ID=gene-SJAG_01173;Dbxref=GeneID:7047431;Name=SJAG_01173;gbkey=Gene;gene_biotype=protein_coding;locus_tag=SJAG_01173;coverage=1.0;sequence_ID=1.0;valid_ORFs=1;extra_copy_number=0;copy_num_ID=gene-SJAG_01173_0
Chr3	Liftoff	mRNA	2081209	2083593	.	-	.	ID=rna-XM_002172391.2;Parent=gene-SJAG_01173;Dbxref=GeneID:7047431,Genbank:XM_002172391.2;Name=XM_002172391.2;gbkey=mRNA;locus_tag=SJAG_01173;orig_protein_id=gnl|WGS:AATM|SJAG_01173|gb|EEB06134;orig_transcript_id=gnl|WGS:AATM|mrna_SJAG_01173T0;product=XP-G family nuclease;transcript_id=XM_002172391.2;matches_ref_protein=True;valid_ORF=True;extra_copy_number=0
Chr3	Liftoff	exon	2081209	2083593	.	-	.	ID=exon-XM_002172391.2-1;Parent=rna-XM_002172391.2;Dbxref=GeneID:7047431,Genbank:XM_002172391.2;gbkey=mRNA;locus_tag=SJAG_01173;orig_protein_id=gnl|WGS:AATM|SJAG_01173|gb|EEB06134;orig_transcript_id=gnl|WGS:AATM|mrna_SJAG_01173T0;product=XP-G family nuclease;transcript_id=XM_002172391.2;extra_copy_number=0
Chr3	Liftoff	CDS	2082121	2083401	.	-	.	ID=cds-XP_002172427.1;Parent=rna-XM_002172391.2;Dbxref=GeneID:7047431,Genbank:XP_002172427.1;Name=XP_002172427.1;gbkey=CDS;locus_tag=SJAG_01173;orig_transcript_id=gnl|WGS:AATM|mrna_SJAG_01173T0;product=XP-G family nuclease;protein_id=XP_002172427.1;extra_copy_number=0
Chr3	Liftoff	gene	2083527	2084913	.	-	.	ID=gene-SJAG_01172;Dbxref=GeneID:7047430;Name=SJAG_01172;gbkey=Gene;gene_biotype=protein_coding;locus_tag=SJAG_01172;coverage=1.0;sequence_ID=1.0;valid_ORFs=1;extra_copy_number=0;copy_num_ID=gene-SJAG_01172_0
Chr3	Liftoff	mRNA	2083527	2084913	.	-	.	ID=rna-XM_002172390.2;Parent=gene-SJAG_01172;Dbxref=GeneID:7047430,Genbank:XM_002172390.2;Name=XM_002172390.2;gbkey=mRNA;locus_tag=SJAG_01172;orig_protein_id=gnl|WGS:AATM|SJAG_01172|gb|EEB06133;orig_transcript_id=gnl|WGS:AATM|mrna_SJAG_01172T0;product=pseudouridine synthase;transcript_id=XM_002172390.2;matches_ref_protein=True;valid_ORF=True;extra_copy_number=0
Chr3	Liftoff	exon	2083527	2084913	.	-	.	ID=exon-XM_002172390.2-1;Parent=rna-XM_002172390.2;Dbxref=GeneID:7047430,Genbank:XM_002172390.2;gbkey=mRNA;locus_tag=SJAG_01172;orig_protein_id=gnl|WGS:AATM|SJAG_01172|gb|EEB06133;orig_transcript_id=gnl|WGS:AATM|mrna_SJAG_01172T0;product=pseudouridine synthase;transcript_id=XM_002172390.2;extra_copy_number=0
Chr3	Liftoff	CDS	2083638	2084843	.	-	.	ID=cds-XP_002172426.1;Parent=rna-XM_002172390.2;Dbxref=GeneID:7047430,Genbank:XP_002172426.1;Name=XP_002172426.1;gbkey=CDS;locus_tag=SJAG_01172;orig_transcript_id=gnl|WGS:AATM|mrna_SJAG_01172T0;product=pseudouridine synthase;protein_id=XP_002172426.1;extra_copy_number=0
Chr3	Liftoff	gene	2085151	2087365	.	-	.	ID=gene-SJAG_01171;Dbxref=GeneID:7047429;Name=SJAG_01171;gbkey=Gene;gene_biotype=protein_coding;locus_tag=SJAG_01171;coverage=1.0;sequence_ID=1.0;valid_ORFs=1;extra_copy_number=0;copy_num_ID=gene-SJAG_01171_0
Chr3	Liftoff	mRNA	2085151	2087365	.	-	.	ID=rna-XM_002172389.2;Parent=gene-SJAG_01171;Dbxref=GeneID:7047429,Genbank:XM_002172389.2;Name=XM_002172389.2;gbkey=mRNA;locus_tag=SJAG_01171;orig_protein_id=gnl|WGS:AATM|SJAG_01171|gb|EEB06132;orig_transcript_id=gnl|WGS:AATM|mrna_SJAG_01171T0;product=glucan 1%2C3-beta-glucosidase;transcript_id=XM_002172389.2;matches_ref_protein=True;valid_ORF=True;extra_copy_number=0
Chr3	Liftoff	exon	2085151	2087365	.	-	.	ID=exon-XM_002172389.2-1;Parent=rna-XM_002172389.2;Dbxref=GeneID:7047429,Genbank:XM_002172389.2;gbkey=mRNA;locus_tag=SJAG_01171;orig_protein_id=gnl|WGS:AATM|SJAG_01171|gb|EEB06132;orig_transcript_id=gnl|WGS:AATM|mrna_SJAG_01171T0;product=glucan 1%2C3-beta-glucosidase;transcript_id=XM_002172389.2;extra_copy_number=0
Chr3	Liftoff	CDS	2085620	2086831	.	-	.	ID=cds-XP_002172425.1;Parent=rna-XM_002172389.2;Dbxref=GeneID:7047429,Genbank:XP_002172425.1;Name=XP_002172425.1;gbkey=CDS;locus_tag=SJAG_01171;orig_transcript_id=gnl|WGS:AATM|mrna_SJAG_01171T0;product=glucan 1%2C3-beta-glucosidase;protein_id=XP_002172425.1;extra_copy_number=0
Chr3	Liftoff	gene	2087963	2088334	.	-	.	ID=gene-SJAG_06620;Dbxref=GeneID:22831168;Name=SJAG_06620;end_range=1101613,.;gbkey=Gene;gene_biotype=protein_coding;locus_tag=SJAG_06620;partial=true;start_range=.,1101242;coverage=1.0;sequence_ID=1.0;valid_ORFs=1;extra_copy_number=0;copy_num_ID=gene-SJAG_06620_0
Chr3	Liftoff	mRNA	2087963	2088334	.	-	.	ID=rna-XM_011050767.1;Parent=gene-SJAG_06620;Dbxref=GeneID:22831168,Genbank:XM_011050767.1;Name=XM_011050767.1;end_range=1101613,.;gbkey=mRNA;locus_tag=SJAG_06620;orig_protein_id=gnl|WGS:AATM|SJAG_06620T0;orig_transcript_id=gnl|WGS:AATM|mrna_SJAG_06620T0;partial=true;product=hypothetical protein;start_range=.,1101242;transcript_id=XM_011050767.1;matches_ref_protein=True;valid_ORF=True;extra_copy_number=0
Chr3	Liftoff	exon	2087963	2088334	.	-	.	ID=exon-XM_011050767.1-1;Parent=rna-XM_011050767.1;Dbxref=GeneID:22831168,Genbank:XM_011050767.1;end_range=1101613,.;gbkey=mRNA;locus_tag=SJAG_06620;orig_protein_id=gnl|WGS:AATM|SJAG_06620T0;orig_transcript_id=gnl|WGS:AATM|mrna_SJAG_06620T0;partial=true;product=hypothetical protein;start_range=.,1101242;transcript_id=XM_011050767.1;extra_copy_number=0
Chr3	Liftoff	CDS	2087963	2088334	.	-	.	ID=cds-XP_011049069.1;Parent=rna-XM_011050767.1;Dbxref=GeneID:22831168,Genbank:XP_011049069.1;Name=XP_011049069.1;gbkey=CDS;locus_tag=SJAG_06620;orig_transcript_id=gnl|WGS:AATM|mrna_SJAG_06620T0;product=hypothetical protein;protein_id=XP_011049069.1;extra_copy_number=0
Chr3	Liftoff	gene	2088690	2091182	.	+	.	ID=gene-SJAG_01169;Dbxref=GeneID:7047428;Name=SJAG_01169;end_range=1100886,.;gbkey=Gene;gene_biotype=protein_coding;locus_tag=SJAG_01169;partial=true;start_range=.,1098398;coverage=1.0;sequence_ID=0.998;valid_ORFs=1;extra_copy_number=0;copy_num_ID=gene-SJAG_01169_0
Chr3	Liftoff	mRNA	2088690	2091182	.	+	.	ID=rna-XM_002172388.2;Parent=gene-SJAG_01169;Dbxref=GeneID:7047428,Genbank:XM_002172388.2;Name=XM_002172388.2;end_range=1100886,.;gbkey=mRNA;locus_tag=SJAG_01169;orig_protein_id=gnl|WGS:AATM|SJAG_01169|gb|EEB06131;orig_transcript_id=gnl|WGS:AATM|mrna_SJAG_01169T0;partial=true;product=RNA-binding protein Mrd1;start_range=.,1098398;transcript_id=XM_002172388.2;matches_ref_protein=False;valid_ORF=True;extra_copy_number=0
Chr3	Liftoff	exon	2088690	2089317	.	+	.	ID=exon-XM_002172388.2-1;Parent=rna-XM_002172388.2;Dbxref=GeneID:7047428,Genbank:XM_002172388.2;end_range=1100886,.;gbkey=mRNA;locus_tag=SJAG_01169;orig_protein_id=gnl|WGS:AATM|SJAG_01169|gb|EEB06131;orig_transcript_id=gnl|WGS:AATM|mrna_SJAG_01169T0;partial=true;product=RNA-binding protein Mrd1;transcript_id=XM_002172388.2;extra_copy_number=0
Chr3	Liftoff	exon	2089393	2091182	.	+	.	ID=exon-XM_002172388.2-2;Parent=rna-XM_002172388.2;Dbxref=GeneID:7047428,Genbank:XM_002172388.2;gbkey=mRNA;locus_tag=SJAG_01169;orig_protein_id=gnl|WGS:AATM|SJAG_01169|gb|EEB06131;orig_transcript_id=gnl|WGS:AATM|mrna_SJAG_01169T0;partial=true;product=RNA-binding protein Mrd1;start_range=.,1098398;transcript_id=XM_002172388.2;extra_copy_number=0
Chr3	Liftoff	CDS	2088690	2089317	.	+	.	ID=cds-XP_002172424.2;Parent=rna-XM_002172388.2;Dbxref=GeneID:7047428,Genbank:XP_002172424.2;Name=XP_002172424.2;gbkey=CDS;locus_tag=SJAG_01169;orig_transcript_id=gnl|WGS:AATM|mrna_SJAG_01169T0;product=RNA-binding protein Mrd1;protein_id=XP_002172424.2;extra_copy_number=0
Chr3	Liftoff	CDS	2089393	2091182	.	+	.	ID=cds-XP_002172424.2;Parent=rna-XM_002172388.2;Dbxref=GeneID:7047428,Genbank:XP_002172424.2;Name=XP_002172424.2;gbkey=CDS;locus_tag=SJAG_01169;orig_transcript_id=gnl|WGS:AATM|mrna_SJAG_01169T0;product=RNA-binding protein Mrd1;protein_id=XP_002172424.2;extra_copy_number=0
Chr3	Liftoff	gene	2091721	2094483	.	+	.	ID=gene-SJAG_01168;Dbxref=GeneID:7047427;Name=SJAG_01168;gbkey=Gene;gene_biotype=protein_coding;locus_tag=SJAG_01168;coverage=1.0;sequence_ID=0.999;valid_ORFs=0;extra_copy_number=0;copy_num_ID=gene-SJAG_01168_0
Chr3	Liftoff	mRNA	2091721	2094483	.	+	.	ID=rna-XM_002172387.2;Parent=gene-SJAG_01168;Dbxref=GeneID:7047427,Genbank:XM_002172387.2;Name=XM_002172387.2;gbkey=mRNA;locus_tag=SJAG_01168;orig_protein_id=gnl|WGS:AATM|SJAG_01168|gb|EEB06130;orig_transcript_id=gnl|WGS:AATM|mrna_SJAG_01168T0;product=membrane transporter;transcript_id=XM_002172387.2;matches_ref_protein=False;valid_ORF=False;missing_stop_codon=True;extra_copy_number=0
Chr3	Liftoff	exon	2091721	2092222	.	+	.	ID=exon-XM_002172387.2-1;Parent=rna-XM_002172387.2;Dbxref=GeneID:7047427,Genbank:XM_002172387.2;gbkey=mRNA;locus_tag=SJAG_01168;orig_protein_id=gnl|WGS:AATM|SJAG_01168|gb|EEB06130;orig_transcript_id=gnl|WGS:AATM|mrna_SJAG_01168T0;product=membrane transporter;transcript_id=XM_002172387.2;extra_copy_number=0
Chr3	Liftoff	exon	2092285	2092313	.	+	.	ID=exon-XM_002172387.2-2;Parent=rna-XM_002172387.2;Dbxref=GeneID:7047427,Genbank:XM_002172387.2;gbkey=mRNA;locus_tag=SJAG_01168;orig_protein_id=gnl|WGS:AATM|SJAG_01168|gb|EEB06130;orig_transcript_id=gnl|WGS:AATM|mrna_SJAG_01168T0;product=membrane transporter;transcript_id=XM_002172387.2;extra_copy_number=0
Chr3	Liftoff	exon	2092367	2094483	.	+	.	ID=exon-XM_002172387.2-3;Parent=rna-XM_002172387.2;Dbxref=GeneID:7047427,Genbank:XM_002172387.2;gbkey=mRNA;locus_tag=SJAG_01168;orig_protein_id=gnl|WGS:AATM|SJAG_01168|gb|EEB06130;orig_transcript_id=gnl|WGS:AATM|mrna_SJAG_01168T0;product=membrane transporter;transcript_id=XM_002172387.2;extra_copy_number=0
Chr3	Liftoff	CDS	2091795	2092222	.	+	.	ID=cds-XP_002172423.2;Parent=rna-XM_002172387.2;Dbxref=GeneID:7047427,Genbank:XP_002172423.2;Name=XP_002172423.2;gbkey=CDS;locus_tag=SJAG_01168;orig_transcript_id=gnl|WGS:AATM|mrna_SJAG_01168T0;product=membrane transporter;protein_id=XP_002172423.2;extra_copy_number=0
Chr3	Liftoff	CDS	2092285	2092313	.	+	.	ID=cds-XP_002172423.2;Parent=rna-XM_002172387.2;Dbxref=GeneID:7047427,Genbank:XP_002172423.2;Name=XP_002172423.2;gbkey=CDS;locus_tag=SJAG_01168;orig_transcript_id=gnl|WGS:AATM|mrna_SJAG_01168T0;product=membrane transporter;protein_id=XP_002172423.2;extra_copy_number=0
Chr3	Liftoff	CDS	2092367	2093839	.	+	.	ID=cds-XP_002172423.2;Parent=rna-XM_002172387.2;Dbxref=GeneID:7047427,Genbank:XP_002172423.2;Name=XP_002172423.2;gbkey=CDS;locus_tag=SJAG_01168;orig_transcript_id=gnl|WGS:AATM|mrna_SJAG_01168T0;product=membrane transporter;protein_id=XP_002172423.2;extra_copy_number=0
Chr3	Liftoff	gene	2094851	2097557	.	+	.	ID=gene-SJAG_01167;Dbxref=GeneID:7047426;Name=SJAG_01167;end_range=1094730,.;gbkey=Gene;gene_biotype=protein_coding;locus_tag=SJAG_01167;partial=true;start_range=.,1092024;coverage=1.0;sequence_ID=1.0;valid_ORFs=1;extra_copy_number=0;copy_num_ID=gene-SJAG_01167_0
Chr3	Liftoff	mRNA	2094851	2097557	.	+	.	ID=rna-XM_002172386.1;Parent=gene-SJAG_01167;Dbxref=GeneID:7047426,Genbank:XM_002172386.1;Name=XM_002172386.1;end_range=1094730,.;gbkey=mRNA;locus_tag=SJAG_01167;orig_protein_id=gnl|WGS:AATM|SJAG_01167|gb|EEB06129;orig_transcript_id=gnl|WGS:AATM|mrna_SJAG_01167T0;partial=true;product=AP-2 adaptor complex subunit Alp3;start_range=.,1092024;transcript_id=XM_002172386.1;matches_ref_protein=True;valid_ORF=True;extra_copy_number=0
Chr3	Liftoff	exon	2094851	2097379	.	+	.	ID=exon-XM_002172386.1-1;Parent=rna-XM_002172386.1;Dbxref=GeneID:7047426,Genbank:XM_002172386.1;end_range=1094730,.;gbkey=mRNA;locus_tag=SJAG_01167;orig_protein_id=gnl|WGS:AATM|SJAG_01167|gb|EEB06129;orig_transcript_id=gnl|WGS:AATM|mrna_SJAG_01167T0;partial=true;product=AP-2 adaptor complex subunit Alp3;transcript_id=XM_002172386.1;extra_copy_number=0
Chr3	Liftoff	exon	2097462	2097557	.	+	.	ID=exon-XM_002172386.1-2;Parent=rna-XM_002172386.1;Dbxref=GeneID:7047426,Genbank:XM_002172386.1;gbkey=mRNA;locus_tag=SJAG_01167;orig_protein_id=gnl|WGS:AATM|SJAG_01167|gb|EEB06129;orig_transcript_id=gnl|WGS:AATM|mrna_SJAG_01167T0;partial=true;product=AP-2 adaptor complex subunit Alp3;start_range=.,1092024;transcript_id=XM_002172386.1;extra_copy_number=0
Chr3	Liftoff	CDS	2094851	2097379	.	+	.	ID=cds-XP_002172422.1;Parent=rna-XM_002172386.1;Dbxref=GeneID:7047426,Genbank:XP_002172422.1;Name=XP_002172422.1;gbkey=CDS;locus_tag=SJAG_01167;orig_transcript_id=gnl|WGS:AATM|mrna_SJAG_01167T0;product=AP-2 adaptor complex subunit Alp3;protein_id=XP_002172422.1;extra_copy_number=0
Chr3	Liftoff	CDS	2097462	2097557	.	+	.	ID=cds-XP_002172422.1;Parent=rna-XM_002172386.1;Dbxref=GeneID:7047426,Genbank:XP_002172422.1;Name=XP_002172422.1;gbkey=CDS;locus_tag=SJAG_01167;orig_transcript_id=gnl|WGS:AATM|mrna_SJAG_01167T0;product=AP-2 adaptor complex subunit Alp3;protein_id=XP_002172422.1;extra_copy_number=0
Chr3	Liftoff	gene	2095251	2101053	.	-	.	ID=gene-SJAG_01165;Dbxref=GeneID:7047424;Name=SJAG_01165;gbkey=Gene;gene_biotype=protein_coding;locus_tag=SJAG_01165;coverage=1.0;sequence_ID=1.0;valid_ORFs=1;extra_copy_number=0;copy_num_ID=gene-SJAG_01165_0
Chr3	Liftoff	mRNA	2095251	2101053	.	-	.	ID=rna-XM_002172384.2;Parent=gene-SJAG_01165;Dbxref=GeneID:7047424,Genbank:XM_002172384.2;Name=XM_002172384.2;gbkey=mRNA;locus_tag=SJAG_01165;orig_protein_id=gnl|WGS:AATM|SJAG_01165|gb|EEB06127;orig_transcript_id=gnl|WGS:AATM|mrna_SJAG_01165T0;product=peroxisomal ubiquitin-protein ligase E3;transcript_id=XM_002172384.2;matches_ref_protein=True;valid_ORF=True;extra_copy_number=0
Chr3	Liftoff	exon	2095251	2100129	.	-	.	ID=exon-XM_002172384.2-3;Parent=rna-XM_002172384.2;Dbxref=GeneID:7047424,Genbank:XM_002172384.2;gbkey=mRNA;locus_tag=SJAG_01165;orig_protein_id=gnl|WGS:AATM|SJAG_01165|gb|EEB06127;orig_transcript_id=gnl|WGS:AATM|mrna_SJAG_01165T0;product=peroxisomal ubiquitin-protein ligase E3;transcript_id=XM_002172384.2;extra_copy_number=0
Chr3	Liftoff	exon	2100196	2100686	.	-	.	ID=exon-XM_002172384.2-2;Parent=rna-XM_002172384.2;Dbxref=GeneID:7047424,Genbank:XM_002172384.2;gbkey=mRNA;locus_tag=SJAG_01165;orig_protein_id=gnl|WGS:AATM|SJAG_01165|gb|EEB06127;orig_transcript_id=gnl|WGS:AATM|mrna_SJAG_01165T0;product=peroxisomal ubiquitin-protein ligase E3;transcript_id=XM_002172384.2;extra_copy_number=0
Chr3	Liftoff	exon	2100769	2101053	.	-	.	ID=exon-XM_002172384.2-1;Parent=rna-XM_002172384.2;Dbxref=GeneID:7047424,Genbank:XM_002172384.2;gbkey=mRNA;locus_tag=SJAG_01165;orig_protein_id=gnl|WGS:AATM|SJAG_01165|gb|EEB06127;orig_transcript_id=gnl|WGS:AATM|mrna_SJAG_01165T0;product=peroxisomal ubiquitin-protein ligase E3;transcript_id=XM_002172384.2;extra_copy_number=0
Chr3	Liftoff	CDS	2099767	2100129	.	-	.	ID=cds-XP_002172420.1;Parent=rna-XM_002172384.2;Dbxref=GeneID:7047424,Genbank:XP_002172420.1;Name=XP_002172420.1;gbkey=CDS;locus_tag=SJAG_01165;orig_transcript_id=gnl|WGS:AATM|mrna_SJAG_01165T0;product=peroxisomal ubiquitin-protein ligase E3;protein_id=XP_002172420.1;extra_copy_number=0
Chr3	Liftoff	CDS	2100196	2100686	.	-	.	ID=cds-XP_002172420.1;Parent=rna-XM_002172384.2;Dbxref=GeneID:7047424,Genbank:XP_002172420.1;Name=XP_002172420.1;gbkey=CDS;locus_tag=SJAG_01165;orig_transcript_id=gnl|WGS:AATM|mrna_SJAG_01165T0;product=peroxisomal ubiquitin-protein ligase E3;protein_id=XP_002172420.1;extra_copy_number=0
Chr3	Liftoff	CDS	2100769	2100826	.	-	.	ID=cds-XP_002172420.1;Parent=rna-XM_002172384.2;Dbxref=GeneID:7047424,Genbank:XP_002172420.1;Name=XP_002172420.1;gbkey=CDS;locus_tag=SJAG_01165;orig_transcript_id=gnl|WGS:AATM|mrna_SJAG_01165T0;product=peroxisomal ubiquitin-protein ligase E3;protein_id=XP_002172420.1;extra_copy_number=0
Chr3	Liftoff	gene	2097698	2099740	.	+	.	ID=gene-SJAG_01166;Dbxref=GeneID:7047425;Name=SJAG_01166;end_range=1091883,.;gbkey=Gene;gene_biotype=protein_coding;locus_tag=SJAG_01166;partial=true;start_range=.,1089841;coverage=1.0;sequence_ID=1.0;valid_ORFs=1;extra_copy_number=0;copy_num_ID=gene-SJAG_01166_0
Chr3	Liftoff	mRNA	2097698	2099740	.	+	.	ID=rna-XM_002172385.1;Parent=gene-SJAG_01166;Dbxref=GeneID:7047425,Genbank:XM_002172385.1;Name=XM_002172385.1;end_range=1091883,.;gbkey=mRNA;locus_tag=SJAG_01166;orig_protein_id=gnl|WGS:AATM|SJAG_01166|gb|EEB06128;orig_transcript_id=gnl|WGS:AATM|mrna_SJAG_01166T0;partial=true;product=RINT1 family protein;start_range=.,1089841;transcript_id=XM_002172385.1;matches_ref_protein=True;valid_ORF=True;extra_copy_number=0
Chr3	Liftoff	exon	2097698	2099740	.	+	.	ID=exon-XM_002172385.1-1;Parent=rna-XM_002172385.1;Dbxref=GeneID:7047425,Genbank:XM_002172385.1;end_range=1091883,.;gbkey=mRNA;locus_tag=SJAG_01166;orig_protein_id=gnl|WGS:AATM|SJAG_01166|gb|EEB06128;orig_transcript_id=gnl|WGS:AATM|mrna_SJAG_01166T0;partial=true;product=RINT1 family protein;start_range=.,1089841;transcript_id=XM_002172385.1;extra_copy_number=0
Chr3	Liftoff	CDS	2097698	2099740	.	+	.	ID=cds-XP_002172421.1;Parent=rna-XM_002172385.1;Dbxref=GeneID:7047425,Genbank:XP_002172421.1;Name=XP_002172421.1;gbkey=CDS;locus_tag=SJAG_01166;orig_transcript_id=gnl|WGS:AATM|mrna_SJAG_01166T0;product=RINT1 family protein;protein_id=XP_002172421.1;extra_copy_number=0
Chr3	Liftoff	gene	2101055	2102050	.	+	.	ID=gene-SJAG_01164;Dbxref=GeneID:7047423;Name=SJAG_01164;end_range=1088526,.;gbkey=Gene;gene_biotype=protein_coding;locus_tag=SJAG_01164;partial=true;start_range=.,1087531;coverage=1.0;sequence_ID=1.0;valid_ORFs=1;extra_copy_number=0;copy_num_ID=gene-SJAG_01164_0
Chr3	Liftoff	mRNA	2101055	2102050	.	+	.	ID=rna-XM_002172383.1;Parent=gene-SJAG_01164;Dbxref=GeneID:7047423,Genbank:XM_002172383.1;Name=XM_002172383.1;end_range=1088526,.;gbkey=mRNA;locus_tag=SJAG_01164;orig_protein_id=gnl|WGS:AATM|SJAG_01164|gb|EEB06126;orig_transcript_id=gnl|WGS:AATM|mrna_SJAG_01164T0;partial=true;product=lipoate-protein ligase A;start_range=.,1087531;transcript_id=XM_002172383.1;matches_ref_protein=True;valid_ORF=True;extra_copy_number=0
Chr3	Liftoff	exon	2101055	2102050	.	+	.	ID=exon-XM_002172383.1-1;Parent=rna-XM_002172383.1;Dbxref=GeneID:7047423,Genbank:XM_002172383.1;end_range=1088526,.;gbkey=mRNA;locus_tag=SJAG_01164;orig_protein_id=gnl|WGS:AATM|SJAG_01164|gb|EEB06126;orig_transcript_id=gnl|WGS:AATM|mrna_SJAG_01164T0;partial=true;product=lipoate-protein ligase A;start_range=.,1087531;transcript_id=XM_002172383.1;extra_copy_number=0
Chr3	Liftoff	CDS	2101055	2102050	.	+	.	ID=cds-XP_002172419.1;Parent=rna-XM_002172383.1;Dbxref=GeneID:7047423,Genbank:XP_002172419.1;Name=XP_002172419.1;gbkey=CDS;locus_tag=SJAG_01164;orig_transcript_id=gnl|WGS:AATM|mrna_SJAG_01164T0;product=lipoate-protein ligase A;protein_id=XP_002172419.1;extra_copy_number=0
Chr3	Liftoff	gene	2102047	2103193	.	-	.	ID=gene-SJAG_01163;Dbxref=GeneID:7047422;Name=SJAG_01163;end_range=1087534,.;gbkey=Gene;gene_biotype=protein_coding;locus_tag=SJAG_01163;partial=true;start_range=.,1086388;coverage=1.0;sequence_ID=1.0;valid_ORFs=0;extra_copy_number=0;copy_num_ID=gene-SJAG_01163_0
Chr3	Liftoff	mRNA	2102047	2103193	.	-	.	ID=rna-XM_002172382.2;Parent=gene-SJAG_01163;Dbxref=GeneID:7047422,Genbank:XM_002172382.2;Name=XM_002172382.2;end_range=1087534,.;gbkey=mRNA;locus_tag=SJAG_01163;orig_protein_id=gnl|WGS:AATM|SJAG_01163|gb|EEB06125;orig_transcript_id=gnl|WGS:AATM|mrna_SJAG_01163T0;partial=true;product=TatD protein;start_range=.,1086388;transcript_id=XM_002172382.2;matches_ref_protein=True;valid_ORF=False;missing_start_codon=True;extra_copy_number=0
Chr3	Liftoff	exon	2102047	2102282	.	-	.	ID=exon-XM_002172382.2-4;Parent=rna-XM_002172382.2;Dbxref=GeneID:7047422,Genbank:XM_002172382.2;end_range=1087534,.;gbkey=mRNA;locus_tag=SJAG_01163;orig_protein_id=gnl|WGS:AATM|SJAG_01163|gb|EEB06125;orig_transcript_id=gnl|WGS:AATM|mrna_SJAG_01163T0;partial=true;product=TatD protein;transcript_id=XM_002172382.2;extra_copy_number=0
Chr3	Liftoff	exon	2102375	2102652	.	-	.	ID=exon-XM_002172382.2-3;Parent=rna-XM_002172382.2;Dbxref=GeneID:7047422,Genbank:XM_002172382.2;gbkey=mRNA;locus_tag=SJAG_01163;orig_protein_id=gnl|WGS:AATM|SJAG_01163|gb|EEB06125;orig_transcript_id=gnl|WGS:AATM|mrna_SJAG_01163T0;partial=true;product=TatD protein;transcript_id=XM_002172382.2;extra_copy_number=0
Chr3	Liftoff	exon	2102732	2102933	.	-	.	ID=exon-XM_002172382.2-2;Parent=rna-XM_002172382.2;Dbxref=GeneID:7047422,Genbank:XM_002172382.2;gbkey=mRNA;locus_tag=SJAG_01163;orig_protein_id=gnl|WGS:AATM|SJAG_01163|gb|EEB06125;orig_transcript_id=gnl|WGS:AATM|mrna_SJAG_01163T0;partial=true;product=TatD protein;transcript_id=XM_002172382.2;extra_copy_number=0
Chr3	Liftoff	exon	2102989	2103193	.	-	.	ID=exon-XM_002172382.2-1;Parent=rna-XM_002172382.2;Dbxref=GeneID:7047422,Genbank:XM_002172382.2;gbkey=mRNA;locus_tag=SJAG_01163;orig_protein_id=gnl|WGS:AATM|SJAG_01163|gb|EEB06125;orig_transcript_id=gnl|WGS:AATM|mrna_SJAG_01163T0;partial=true;product=TatD protein;start_range=.,1086388;transcript_id=XM_002172382.2;extra_copy_number=0
Chr3	Liftoff	CDS	2102047	2102282	.	-	.	ID=cds-XP_002172418.2;Parent=rna-XM_002172382.2;Dbxref=GeneID:7047422,Genbank:XP_002172418.2;Name=XP_002172418.2;gbkey=CDS;locus_tag=SJAG_01163;orig_transcript_id=gnl|WGS:AATM|mrna_SJAG_01163T0;partial=true;product=TatD protein;protein_id=XP_002172418.2;extra_copy_number=0
Chr3	Liftoff	CDS	2102375	2102652	.	-	.	ID=cds-XP_002172418.2;Parent=rna-XM_002172382.2;Dbxref=GeneID:7047422,Genbank:XP_002172418.2;Name=XP_002172418.2;gbkey=CDS;locus_tag=SJAG_01163;orig_transcript_id=gnl|WGS:AATM|mrna_SJAG_01163T0;partial=true;product=TatD protein;protein_id=XP_002172418.2;extra_copy_number=0
Chr3	Liftoff	CDS	2102732	2102933	.	-	.	ID=cds-XP_002172418.2;Parent=rna-XM_002172382.2;Dbxref=GeneID:7047422,Genbank:XP_002172418.2;Name=XP_002172418.2;gbkey=CDS;locus_tag=SJAG_01163;orig_transcript_id=gnl|WGS:AATM|mrna_SJAG_01163T0;partial=true;product=TatD protein;protein_id=XP_002172418.2;extra_copy_number=0
Chr3	Liftoff	CDS	2102989	2103193	.	-	.	ID=cds-XP_002172418.2;Parent=rna-XM_002172382.2;Dbxref=GeneID:7047422,Genbank:XP_002172418.2;Name=XP_002172418.2;gbkey=CDS;locus_tag=SJAG_01163;orig_transcript_id=gnl|WGS:AATM|mrna_SJAG_01163T0;partial=true;product=TatD protein;protein_id=XP_002172418.2;start_range=.,1086388;extra_copy_number=0
Chr3	Liftoff	gene	2103615	2105161	.	-	.	ID=gene-SJAG_01162;Dbxref=GeneID:7047421;Name=SJAG_01162;end_range=1085966,.;gbkey=Gene;gene_biotype=protein_coding;locus_tag=SJAG_01162;partial=true;start_range=.,1084420;coverage=1.0;sequence_ID=1.0;valid_ORFs=1;extra_copy_number=0;copy_num_ID=gene-SJAG_01162_0
Chr3	Liftoff	mRNA	2103615	2105161	.	-	.	ID=rna-XM_002172381.1;Parent=gene-SJAG_01162;Dbxref=GeneID:7047421,Genbank:XM_002172381.1;Name=XM_002172381.1;end_range=1085966,.;gbkey=mRNA;locus_tag=SJAG_01162;orig_protein_id=gnl|WGS:AATM|SJAG_01162|gb|EEB06124;orig_transcript_id=gnl|WGS:AATM|mrna_SJAG_01162T0;partial=true;product=glutathione reductase;start_range=.,1084420;transcript_id=XM_002172381.1;matches_ref_protein=True;valid_ORF=True;extra_copy_number=0
Chr3	Liftoff	exon	2103615	2104960	.	-	.	ID=exon-XM_002172381.1-2;Parent=rna-XM_002172381.1;Dbxref=GeneID:7047421,Genbank:XM_002172381.1;end_range=1085966,.;gbkey=mRNA;locus_tag=SJAG_01162;orig_protein_id=gnl|WGS:AATM|SJAG_01162|gb|EEB06124;orig_transcript_id=gnl|WGS:AATM|mrna_SJAG_01162T0;partial=true;product=glutathione reductase;transcript_id=XM_002172381.1;extra_copy_number=0
Chr3	Liftoff	exon	2105110	2105161	.	-	.	ID=exon-XM_002172381.1-1;Parent=rna-XM_002172381.1;Dbxref=GeneID:7047421,Genbank:XM_002172381.1;gbkey=mRNA;locus_tag=SJAG_01162;orig_protein_id=gnl|WGS:AATM|SJAG_01162|gb|EEB06124;orig_transcript_id=gnl|WGS:AATM|mrna_SJAG_01162T0;partial=true;product=glutathione reductase;start_range=.,1084420;transcript_id=XM_002172381.1;extra_copy_number=0
Chr3	Liftoff	CDS	2103615	2104960	.	-	.	ID=cds-XP_002172417.1;Parent=rna-XM_002172381.1;Dbxref=GeneID:7047421,Genbank:XP_002172417.1;Name=XP_002172417.1;gbkey=CDS;locus_tag=SJAG_01162;orig_transcript_id=gnl|WGS:AATM|mrna_SJAG_01162T0;product=glutathione reductase;protein_id=XP_002172417.1;extra_copy_number=0
Chr3	Liftoff	CDS	2105110	2105161	.	-	.	ID=cds-XP_002172417.1;Parent=rna-XM_002172381.1;Dbxref=GeneID:7047421,Genbank:XP_002172417.1;Name=XP_002172417.1;gbkey=CDS;locus_tag=SJAG_01162;orig_transcript_id=gnl|WGS:AATM|mrna_SJAG_01162T0;product=glutathione reductase;protein_id=XP_002172417.1;extra_copy_number=0
Chr3	Liftoff	gene	2105165	2107010	.	-	.	ID=gene-SJAG_01161;Dbxref=GeneID:7047420;Name=SJAG_01161;gbkey=Gene;gene_biotype=protein_coding;locus_tag=SJAG_01161;coverage=0.998;sequence_ID=0.998;valid_ORFs=1;extra_copy_number=0;copy_num_ID=gene-SJAG_01161_0
Chr3	Liftoff	mRNA	2105165	2107010	.	-	.	ID=rna-XM_002172380.2;Parent=gene-SJAG_01161;Dbxref=GeneID:7047420,Genbank:XM_002172380.2;Name=XM_002172380.2;gbkey=mRNA;locus_tag=SJAG_01161;orig_protein_id=gnl|WGS:AATM|SJAG_01161|gb|EEB06123;orig_transcript_id=gnl|WGS:AATM|mrna_SJAG_01161T0;product=phosphoprotein phosphatase;transcript_id=XM_002172380.2;matches_ref_protein=True;valid_ORF=True;extra_copy_number=0
Chr3	Liftoff	exon	2105165	2107010	.	-	.	ID=exon-XM_002172380.2-1;Parent=rna-XM_002172380.2;Dbxref=GeneID:7047420,Genbank:XM_002172380.2;gbkey=mRNA;locus_tag=SJAG_01161;orig_protein_id=gnl|WGS:AATM|SJAG_01161|gb|EEB06123;orig_transcript_id=gnl|WGS:AATM|mrna_SJAG_01161T0;product=phosphoprotein phosphatase;transcript_id=XM_002172380.2;extra_copy_number=0
Chr3	Liftoff	CDS	2105630	2106688	.	-	.	ID=cds-XP_002172416.1;Parent=rna-XM_002172380.2;Dbxref=GeneID:7047420,Genbank:XP_002172416.1;Name=XP_002172416.1;gbkey=CDS;locus_tag=SJAG_01161;orig_transcript_id=gnl|WGS:AATM|mrna_SJAG_01161T0;product=phosphoprotein phosphatase;protein_id=XP_002172416.1;extra_copy_number=0
Chr3	Liftoff	gene	2105297	2109098	.	+	.	ID=gene-SJAG_01160;Dbxref=GeneID:7047419;Name=SJAG_01160;gbkey=Gene;gene_biotype=protein_coding;locus_tag=SJAG_01160;coverage=0.999;sequence_ID=0.999;valid_ORFs=1;extra_copy_number=0;copy_num_ID=gene-SJAG_01160_0
Chr3	Liftoff	mRNA	2105297	2109098	.	+	.	ID=rna-XM_002172379.2;Parent=gene-SJAG_01160;Dbxref=GeneID:7047419,Genbank:XM_002172379.2;Name=XM_002172379.2;gbkey=mRNA;locus_tag=SJAG_01160;orig_protein_id=gnl|WGS:AATM|SJAG_01160|gb|EEB06122;orig_transcript_id=gnl|WGS:AATM|mrna_SJAG_01160T0;product=hypothetical protein;transcript_id=XM_002172379.2;matches_ref_protein=True;valid_ORF=True;extra_copy_number=0
Chr3	Liftoff	exon	2105297	2107147	.	+	.	ID=exon-XM_002172379.2-1;Parent=rna-XM_002172379.2;Dbxref=GeneID:7047419,Genbank:XM_002172379.2;gbkey=mRNA;locus_tag=SJAG_01160;orig_protein_id=gnl|WGS:AATM|SJAG_01160|gb|EEB06122;orig_transcript_id=gnl|WGS:AATM|mrna_SJAG_01160T0;product=hypothetical protein;transcript_id=XM_002172379.2;extra_copy_number=0
Chr3	Liftoff	exon	2107194	2107621	.	+	.	ID=exon-XM_002172379.2-2;Parent=rna-XM_002172379.2;Dbxref=GeneID:7047419,Genbank:XM_002172379.2;gbkey=mRNA;locus_tag=SJAG_01160;orig_protein_id=gnl|WGS:AATM|SJAG_01160|gb|EEB06122;orig_transcript_id=gnl|WGS:AATM|mrna_SJAG_01160T0;product=hypothetical protein;transcript_id=XM_002172379.2;extra_copy_number=0
Chr3	Liftoff	exon	2107694	2109098	.	+	.	ID=exon-XM_002172379.2-3;Parent=rna-XM_002172379.2;Dbxref=GeneID:7047419,Genbank:XM_002172379.2;gbkey=mRNA;locus_tag=SJAG_01160;orig_protein_id=gnl|WGS:AATM|SJAG_01160|gb|EEB06122;orig_transcript_id=gnl|WGS:AATM|mrna_SJAG_01160T0;product=hypothetical protein;transcript_id=XM_002172379.2;extra_copy_number=0
Chr3	Liftoff	CDS	2107119	2107147	.	+	.	ID=cds-XP_002172415.1;Parent=rna-XM_002172379.2;Dbxref=GeneID:7047419,Genbank:XP_002172415.1;Name=XP_002172415.1;gbkey=CDS;locus_tag=SJAG_01160;orig_transcript_id=gnl|WGS:AATM|mrna_SJAG_01160T0;product=hypothetical protein;protein_id=XP_002172415.1;extra_copy_number=0
Chr3	Liftoff	CDS	2107194	2107621	.	+	.	ID=cds-XP_002172415.1;Parent=rna-XM_002172379.2;Dbxref=GeneID:7047419,Genbank:XP_002172415.1;Name=XP_002172415.1;gbkey=CDS;locus_tag=SJAG_01160;orig_transcript_id=gnl|WGS:AATM|mrna_SJAG_01160T0;product=hypothetical protein;protein_id=XP_002172415.1;extra_copy_number=0
Chr3	Liftoff	CDS	2107694	2108421	.	+	.	ID=cds-XP_002172415.1;Parent=rna-XM_002172379.2;Dbxref=GeneID:7047419,Genbank:XP_002172415.1;Name=XP_002172415.1;gbkey=CDS;locus_tag=SJAG_01160;orig_transcript_id=gnl|WGS:AATM|mrna_SJAG_01160T0;product=hypothetical protein;protein_id=XP_002172415.1;extra_copy_number=0
Chr3	Liftoff	gene	2109034	2111849	.	+	.	ID=gene-SJAG_01159;Dbxref=GeneID:7047418;Name=SJAG_01159;gbkey=Gene;gene_biotype=protein_coding;locus_tag=SJAG_01159;coverage=1.0;sequence_ID=1.0;valid_ORFs=1;extra_copy_number=0;copy_num_ID=gene-SJAG_01159_0
Chr3	Liftoff	gene	2111158	2114765	.	-	.	ID=gene-SJAG_01158;Dbxref=GeneID:7047417;Name=SJAG_01158;gbkey=Gene;gene_biotype=protein_coding;locus_tag=SJAG_01158;coverage=1.0;sequence_ID=1.0;valid_ORFs=1;extra_copy_number=0;copy_num_ID=gene-SJAG_01158_0
Chr3	Liftoff	mRNA	2111158	2114765	.	-	.	ID=rna-XM_002172377.2;Parent=gene-SJAG_01158;Dbxref=GeneID:7047417,Genbank:XM_002172377.2;Name=XM_002172377.2;gbkey=mRNA;locus_tag=SJAG_01158;orig_protein_id=gnl|WGS:AATM|SJAG_01158|gb|EEB06120;orig_transcript_id=gnl|WGS:AATM|mrna_SJAG_01158T0;product=hypothetical protein;transcript_id=XM_002172377.2;matches_ref_protein=True;valid_ORF=True;extra_copy_number=0
Chr3	Liftoff	exon	2111158	2114765	.	-	.	ID=exon-XM_002172377.2-1;Parent=rna-XM_002172377.2;Dbxref=GeneID:7047417,Genbank:XM_002172377.2;gbkey=mRNA;locus_tag=SJAG_01158;orig_protein_id=gnl|WGS:AATM|SJAG_01158|gb|EEB06120;orig_transcript_id=gnl|WGS:AATM|mrna_SJAG_01158T0;product=hypothetical protein;transcript_id=XM_002172377.2;extra_copy_number=0
Chr3	Liftoff	CDS	2112690	2113856	.	-	.	ID=cds-XP_002172413.1;Parent=rna-XM_002172377.2;Dbxref=GeneID:7047417,Genbank:XP_002172413.1;Name=XP_002172413.1;gbkey=CDS;locus_tag=SJAG_01158;orig_transcript_id=gnl|WGS:AATM|mrna_SJAG_01158T0;product=hypothetical protein;protein_id=XP_002172413.1;extra_copy_number=0
Chr3	Liftoff	gene	2114867	2117644	.	+	.	ID=gene-SJAG_01157;Dbxref=GeneID:7047416;Name=SJAG_01157;gbkey=Gene;gene_biotype=protein_coding;locus_tag=SJAG_01157;coverage=0.999;sequence_ID=0.999;valid_ORFs=1;extra_copy_number=0;copy_num_ID=gene-SJAG_01157_0
Chr3	Liftoff	mRNA	2114867	2117644	.	+	.	ID=rna-XM_002172376.2;Parent=gene-SJAG_01157;Dbxref=GeneID:7047416,Genbank:XM_002172376.2;Name=XM_002172376.2;gbkey=mRNA;locus_tag=SJAG_01157;orig_protein_id=gnl|WGS:AATM|SJAG_01157|gb|EEB06119;orig_transcript_id=gnl|WGS:AATM|mrna_SJAG_01157T0;product=MBF complex negative regulatory component Yox1;transcript_id=XM_002172376.2;matches_ref_protein=True;valid_ORF=True;extra_copy_number=0
Chr3	Liftoff	exon	2114867	2117644	.	+	.	ID=exon-XM_002172376.2-1;Parent=rna-XM_002172376.2;Dbxref=GeneID:7047416,Genbank:XM_002172376.2;gbkey=mRNA;locus_tag=SJAG_01157;orig_protein_id=gnl|WGS:AATM|SJAG_01157|gb|EEB06119;orig_transcript_id=gnl|WGS:AATM|mrna_SJAG_01157T0;product=MBF complex negative regulatory component Yox1;transcript_id=XM_002172376.2;extra_copy_number=0
Chr3	Liftoff	CDS	2114988	2115602	.	+	.	ID=cds-XP_002172412.1;Parent=rna-XM_002172376.2;Dbxref=GeneID:7047416,Genbank:XP_002172412.1;Name=XP_002172412.1;gbkey=CDS;locus_tag=SJAG_01157;orig_transcript_id=gnl|WGS:AATM|mrna_SJAG_01157T0;product=MBF complex negative regulatory component Yox1;protein_id=XP_002172412.1;extra_copy_number=0
Chr3	Liftoff	gene	2115989	2116869	.	-	.	ID=gene-SJAG_01156;Dbxref=GeneID:7047415;Name=SJAG_01156;end_range=1073588,.;gbkey=Gene;gene_biotype=protein_coding;locus_tag=SJAG_01156;partial=true;start_range=.,1072708;coverage=1.0;sequence_ID=1.0;valid_ORFs=1;extra_copy_number=0;copy_num_ID=gene-SJAG_01156_0
Chr3	Liftoff	mRNA	2115989	2116869	.	-	.	ID=rna-XM_002172375.1;Parent=gene-SJAG_01156;Dbxref=GeneID:7047415,Genbank:XM_002172375.1;Name=XM_002172375.1;end_range=1073588,.;gbkey=mRNA;locus_tag=SJAG_01156;orig_protein_id=gnl|WGS:AATM|SJAG_01156|gb|EEB06118;orig_transcript_id=gnl|WGS:AATM|mrna_SJAG_01156T0;partial=true;product=meiotic recombination protein Rec6;start_range=.,1072708;transcript_id=XM_002172375.1;matches_ref_protein=True;valid_ORF=True;extra_copy_number=0
Chr3	Liftoff	exon	2115989	2116465	.	-	.	ID=exon-XM_002172375.1-3;Parent=rna-XM_002172375.1;Dbxref=GeneID:7047415,Genbank:XM_002172375.1;end_range=1073588,.;gbkey=mRNA;locus_tag=SJAG_01156;orig_protein_id=gnl|WGS:AATM|SJAG_01156|gb|EEB06118;orig_transcript_id=gnl|WGS:AATM|mrna_SJAG_01156T0;partial=true;product=meiotic recombination protein Rec6;transcript_id=XM_002172375.1;extra_copy_number=0
Chr3	Liftoff	exon	2116530	2116759	.	-	.	ID=exon-XM_002172375.1-2;Parent=rna-XM_002172375.1;Dbxref=GeneID:7047415,Genbank:XM_002172375.1;gbkey=mRNA;locus_tag=SJAG_01156;orig_protein_id=gnl|WGS:AATM|SJAG_01156|gb|EEB06118;orig_transcript_id=gnl|WGS:AATM|mrna_SJAG_01156T0;partial=true;product=meiotic recombination protein Rec6;transcript_id=XM_002172375.1;extra_copy_number=0
Chr3	Liftoff	exon	2116806	2116869	.	-	.	ID=exon-XM_002172375.1-1;Parent=rna-XM_002172375.1;Dbxref=GeneID:7047415,Genbank:XM_002172375.1;gbkey=mRNA;locus_tag=SJAG_01156;orig_protein_id=gnl|WGS:AATM|SJAG_01156|gb|EEB06118;orig_transcript_id=gnl|WGS:AATM|mrna_SJAG_01156T0;partial=true;product=meiotic recombination protein Rec6;start_range=.,1072708;transcript_id=XM_002172375.1;extra_copy_number=0
Chr3	Liftoff	CDS	2115989	2116465	.	-	.	ID=cds-XP_002172411.1;Parent=rna-XM_002172375.1;Dbxref=GeneID:7047415,Genbank:XP_002172411.1;Name=XP_002172411.1;gbkey=CDS;locus_tag=SJAG_01156;orig_transcript_id=gnl|WGS:AATM|mrna_SJAG_01156T0;product=meiotic recombination protein Rec6;protein_id=XP_002172411.1;extra_copy_number=0
Chr3	Liftoff	CDS	2116530	2116759	.	-	.	ID=cds-XP_002172411.1;Parent=rna-XM_002172375.1;Dbxref=GeneID:7047415,Genbank:XP_002172411.1;Name=XP_002172411.1;gbkey=CDS;locus_tag=SJAG_01156;orig_transcript_id=gnl|WGS:AATM|mrna_SJAG_01156T0;product=meiotic recombination protein Rec6;protein_id=XP_002172411.1;extra_copy_number=0
Chr3	Liftoff	CDS	2116806	2116869	.	-	.	ID=cds-XP_002172411.1;Parent=rna-XM_002172375.1;Dbxref=GeneID:7047415,Genbank:XP_002172411.1;Name=XP_002172411.1;gbkey=CDS;locus_tag=SJAG_01156;orig_transcript_id=gnl|WGS:AATM|mrna_SJAG_01156T0;product=meiotic recombination protein Rec6;protein_id=XP_002172411.1;extra_copy_number=0
Chr3	Liftoff	gene	2117262	2117552	.	-	.	ID=gene-SJAG_05219;Dbxref=GeneID:7047414;Name=SJAG_05219;end_range=1072315,.;gbkey=Gene;gene_biotype=protein_coding;locus_tag=SJAG_05219;partial=true;start_range=.,1072025;coverage=1.0;sequence_ID=1.0;valid_ORFs=1;extra_copy_number=0;copy_num_ID=gene-SJAG_05219_0
Chr3	Liftoff	mRNA	2117262	2117552	.	-	.	ID=rna-XM_002172374.1;Parent=gene-SJAG_05219;Dbxref=GeneID:7047414,Genbank:XM_002172374.1;Name=XM_002172374.1;end_range=1072315,.;gbkey=mRNA;locus_tag=SJAG_05219;orig_protein_id=gnl|WGS:AATM|SJAG_05219|gb|EEB06117;orig_transcript_id=gnl|WGS:AATM|mrna_SJAG_05219T0;partial=true;product=dolichol-phosphate mannosyltransferase subunit 2;start_range=.,1072025;transcript_id=XM_002172374.1;matches_ref_protein=True;valid_ORF=True;extra_copy_number=0
Chr3	Liftoff	exon	2117262	2117435	.	-	.	ID=exon-XM_002172374.1-2;Parent=rna-XM_002172374.1;Dbxref=GeneID:7047414,Genbank:XM_002172374.1;end_range=1072315,.;gbkey=mRNA;locus_tag=SJAG_05219;orig_protein_id=gnl|WGS:AATM|SJAG_05219|gb|EEB06117;orig_transcript_id=gnl|WGS:AATM|mrna_SJAG_05219T0;partial=true;product=dolichol-phosphate mannosyltransferase subunit 2;transcript_id=XM_002172374.1;extra_copy_number=0
Chr3	Liftoff	exon	2117493	2117552	.	-	.	ID=exon-XM_002172374.1-1;Parent=rna-XM_002172374.1;Dbxref=GeneID:7047414,Genbank:XM_002172374.1;gbkey=mRNA;locus_tag=SJAG_05219;orig_protein_id=gnl|WGS:AATM|SJAG_05219|gb|EEB06117;orig_transcript_id=gnl|WGS:AATM|mrna_SJAG_05219T0;partial=true;product=dolichol-phosphate mannosyltransferase subunit 2;start_range=.,1072025;transcript_id=XM_002172374.1;extra_copy_number=0
Chr3	Liftoff	CDS	2117262	2117435	.	-	.	ID=cds-XP_002172410.1;Parent=rna-XM_002172374.1;Dbxref=GeneID:7047414,Genbank:XP_002172410.1;Name=XP_002172410.1;gbkey=CDS;locus_tag=SJAG_05219;orig_transcript_id=gnl|WGS:AATM|mrna_SJAG_05219T0;product=dolichol-phosphate mannosyltransferase subunit 2;protein_id=XP_002172410.1;extra_copy_number=0
Chr3	Liftoff	CDS	2117493	2117552	.	-	.	ID=cds-XP_002172410.1;Parent=rna-XM_002172374.1;Dbxref=GeneID:7047414,Genbank:XP_002172410.1;Name=XP_002172410.1;gbkey=CDS;locus_tag=SJAG_05219;orig_transcript_id=gnl|WGS:AATM|mrna_SJAG_05219T0;product=dolichol-phosphate mannosyltransferase subunit 2;protein_id=XP_002172410.1;extra_copy_number=0
Chr3	Liftoff	gene	2117955	2120718	.	+	.	ID=gene-SJAG_01155;Dbxref=GeneID:7047413;Name=SJAG_01155;gbkey=Gene;gene_biotype=protein_coding;locus_tag=SJAG_01155;coverage=1.0;sequence_ID=1.0;valid_ORFs=1;extra_copy_number=0;copy_num_ID=gene-SJAG_01155_0
Chr3	Liftoff	mRNA	2117955	2120718	.	+	.	ID=rna-XM_002172373.2;Parent=gene-SJAG_01155;Dbxref=GeneID:7047413,Genbank:XM_002172373.2;Name=XM_002172373.2;gbkey=mRNA;locus_tag=SJAG_01155;orig_protein_id=gnl|WGS:AATM|SJAG_01155|gb|EEB06116;orig_transcript_id=gnl|WGS:AATM|mrna_SJAG_01155T0;product=fungal protein;transcript_id=XM_002172373.2;matches_ref_protein=True;valid_ORF=True;extra_copy_number=0
Chr3	Liftoff	exon	2117955	2118247	.	+	.	ID=exon-XM_002172373.2-1;Parent=rna-XM_002172373.2;Dbxref=GeneID:7047413,Genbank:XM_002172373.2;gbkey=mRNA;locus_tag=SJAG_01155;orig_protein_id=gnl|WGS:AATM|SJAG_01155|gb|EEB06116;orig_transcript_id=gnl|WGS:AATM|mrna_SJAG_01155T0;product=fungal protein;transcript_id=XM_002172373.2;extra_copy_number=0
Chr3	Liftoff	exon	2118358	2118372	.	+	.	ID=exon-XM_002172373.2-2;Parent=rna-XM_002172373.2;Dbxref=GeneID:7047413,Genbank:XM_002172373.2;gbkey=mRNA;locus_tag=SJAG_01155;orig_protein_id=gnl|WGS:AATM|SJAG_01155|gb|EEB06116;orig_transcript_id=gnl|WGS:AATM|mrna_SJAG_01155T0;product=fungal protein;transcript_id=XM_002172373.2;extra_copy_number=0
Chr3	Liftoff	exon	2118416	2118509	.	+	.	ID=exon-XM_002172373.2-3;Parent=rna-XM_002172373.2;Dbxref=GeneID:7047413,Genbank:XM_002172373.2;gbkey=mRNA;locus_tag=SJAG_01155;orig_protein_id=gnl|WGS:AATM|SJAG_01155|gb|EEB06116;orig_transcript_id=gnl|WGS:AATM|mrna_SJAG_01155T0;product=fungal protein;transcript_id=XM_002172373.2;extra_copy_number=0
Chr3	Liftoff	exon	2118565	2118584	.	+	.	ID=exon-XM_002172373.2-4;Parent=rna-XM_002172373.2;Dbxref=GeneID:7047413,Genbank:XM_002172373.2;gbkey=mRNA;locus_tag=SJAG_01155;orig_protein_id=gnl|WGS:AATM|SJAG_01155|gb|EEB06116;orig_transcript_id=gnl|WGS:AATM|mrna_SJAG_01155T0;product=fungal protein;transcript_id=XM_002172373.2;extra_copy_number=0
Chr3	Liftoff	exon	2118678	2120718	.	+	.	ID=exon-XM_002172373.2-5;Parent=rna-XM_002172373.2;Dbxref=GeneID:7047413,Genbank:XM_002172373.2;gbkey=mRNA;locus_tag=SJAG_01155;orig_protein_id=gnl|WGS:AATM|SJAG_01155|gb|EEB06116;orig_transcript_id=gnl|WGS:AATM|mrna_SJAG_01155T0;product=fungal protein;transcript_id=XM_002172373.2;extra_copy_number=0
Chr3	Liftoff	CDS	2118109	2118247	.	+	.	ID=cds-XP_002172409.1;Parent=rna-XM_002172373.2;Dbxref=GeneID:7047413,Genbank:XP_002172409.1;Name=XP_002172409.1;gbkey=CDS;locus_tag=SJAG_01155;orig_transcript_id=gnl|WGS:AATM|mrna_SJAG_01155T0;product=fungal protein;protein_id=XP_002172409.1;extra_copy_number=0
Chr3	Liftoff	CDS	2118358	2118372	.	+	.	ID=cds-XP_002172409.1;Parent=rna-XM_002172373.2;Dbxref=GeneID:7047413,Genbank:XP_002172409.1;Name=XP_002172409.1;gbkey=CDS;locus_tag=SJAG_01155;orig_transcript_id=gnl|WGS:AATM|mrna_SJAG_01155T0;product=fungal protein;protein_id=XP_002172409.1;extra_copy_number=0
Chr3	Liftoff	CDS	2118416	2118509	.	+	.	ID=cds-XP_002172409.1;Parent=rna-XM_002172373.2;Dbxref=GeneID:7047413,Genbank:XP_002172409.1;Name=XP_002172409.1;gbkey=CDS;locus_tag=SJAG_01155;orig_transcript_id=gnl|WGS:AATM|mrna_SJAG_01155T0;product=fungal protein;protein_id=XP_002172409.1;extra_copy_number=0
Chr3	Liftoff	CDS	2118565	2118584	.	+	.	ID=cds-XP_002172409.1;Parent=rna-XM_002172373.2;Dbxref=GeneID:7047413,Genbank:XP_002172409.1;Name=XP_002172409.1;gbkey=CDS;locus_tag=SJAG_01155;orig_transcript_id=gnl|WGS:AATM|mrna_SJAG_01155T0;product=fungal protein;protein_id=XP_002172409.1;extra_copy_number=0
Chr3	Liftoff	CDS	2118678	2118853	.	+	.	ID=cds-XP_002172409.1;Parent=rna-XM_002172373.2;Dbxref=GeneID:7047413,Genbank:XP_002172409.1;Name=XP_002172409.1;gbkey=CDS;locus_tag=SJAG_01155;orig_transcript_id=gnl|WGS:AATM|mrna_SJAG_01155T0;product=fungal protein;protein_id=XP_002172409.1;extra_copy_number=0
Chr3	Liftoff	gene	2118262	2120770	.	-	.	ID=gene-SJAG_01154;Dbxref=GeneID:7047412;Name=SJAG_01154;gbkey=Gene;gene_biotype=protein_coding;locus_tag=SJAG_01154;coverage=1.0;sequence_ID=1.0;valid_ORFs=1;extra_copy_number=0;copy_num_ID=gene-SJAG_01154_0
Chr3	Liftoff	mRNA	2118262	2120770	.	-	.	ID=rna-XM_002172372.2;Parent=gene-SJAG_01154;Dbxref=GeneID:7047412,Genbank:XM_002172372.2;Name=XM_002172372.2;gbkey=mRNA;locus_tag=SJAG_01154;orig_protein_id=gnl|WGS:AATM|SJAG_01154|gb|EEB06115;orig_transcript_id=gnl|WGS:AATM|mrna_SJAG_01154T0;product=phosphoprotein phosphatase;transcript_id=XM_002172372.2;matches_ref_protein=True;valid_ORF=True;extra_copy_number=0
Chr3	Liftoff	exon	2118262	2120770	.	-	.	ID=exon-XM_002172372.2-1;Parent=rna-XM_002172372.2;Dbxref=GeneID:7047412,Genbank:XM_002172372.2;gbkey=mRNA;locus_tag=SJAG_01154;orig_protein_id=gnl|WGS:AATM|SJAG_01154|gb|EEB06115;orig_transcript_id=gnl|WGS:AATM|mrna_SJAG_01154T0;product=phosphoprotein phosphatase;transcript_id=XM_002172372.2;extra_copy_number=0
Chr3	Liftoff	CDS	2119453	2120187	.	-	.	ID=cds-XP_002172408.1;Parent=rna-XM_002172372.2;Dbxref=GeneID:7047412,Genbank:XP_002172408.1;Name=XP_002172408.1;gbkey=CDS;locus_tag=SJAG_01154;orig_transcript_id=gnl|WGS:AATM|mrna_SJAG_01154T0;product=phosphoprotein phosphatase;protein_id=XP_002172408.1;extra_copy_number=0
Chr3	Liftoff	gene	2121052	2122873	.	+	.	ID=gene-SJAG_01153;Dbxref=GeneID:7047411;Name=SJAG_01153;gbkey=Gene;gene_biotype=protein_coding;locus_tag=SJAG_01153;coverage=1.0;sequence_ID=1.0;valid_ORFs=1;extra_copy_number=0;copy_num_ID=gene-SJAG_01153_0
Chr3	Liftoff	mRNA	2121052	2122873	.	+	.	ID=rna-XM_002172371.2;Parent=gene-SJAG_01153;Dbxref=GeneID:7047411,Genbank:XM_002172371.2;Name=XM_002172371.2;gbkey=mRNA;locus_tag=SJAG_01153;orig_protein_id=gnl|WGS:AATM|SJAG_01153|gb|EEB06114;orig_transcript_id=gnl|WGS:AATM|mrna_SJAG_01153T0;product=WD repeat protein;transcript_id=XM_002172371.2;matches_ref_protein=True;valid_ORF=True;extra_copy_number=0
Chr3	Liftoff	exon	2121052	2122873	.	+	.	ID=exon-XM_002172371.2-1;Parent=rna-XM_002172371.2;Dbxref=GeneID:7047411,Genbank:XM_002172371.2;gbkey=mRNA;locus_tag=SJAG_01153;orig_protein_id=gnl|WGS:AATM|SJAG_01153|gb|EEB06114;orig_transcript_id=gnl|WGS:AATM|mrna_SJAG_01153T0;product=WD repeat protein;transcript_id=XM_002172371.2;extra_copy_number=0
Chr3	Liftoff	CDS	2121089	2122690	.	+	.	ID=cds-XP_002172407.1;Parent=rna-XM_002172371.2;Dbxref=GeneID:7047411,Genbank:XP_002172407.1;Name=XP_002172407.1;gbkey=CDS;locus_tag=SJAG_01153;orig_transcript_id=gnl|WGS:AATM|mrna_SJAG_01153T0;product=WD repeat protein;protein_id=XP_002172407.1;extra_copy_number=0
Chr3	Liftoff	gene	2122808	2126902	.	+	.	ID=gene-SJAG_01152;Dbxref=GeneID:7047410;Name=SJAG_01152;gbkey=Gene;gene_biotype=protein_coding;locus_tag=SJAG_01152;coverage=1.0;sequence_ID=1.0;valid_ORFs=1;extra_copy_number=0;copy_num_ID=gene-SJAG_01152_0
Chr3	Liftoff	mRNA	2122808	2126902	.	+	.	ID=rna-XM_002172370.2;Parent=gene-SJAG_01152;Dbxref=GeneID:7047410,Genbank:XM_002172370.2;Name=XM_002172370.2;gbkey=mRNA;locus_tag=SJAG_01152;orig_protein_id=gnl|WGS:AATM|SJAG_01152|gb|EEB06113;orig_transcript_id=gnl|WGS:AATM|mrna_SJAG_01152T0;product=ATP-dependent RNA helicase Prp16;transcript_id=XM_002172370.2;matches_ref_protein=True;valid_ORF=True;extra_copy_number=0
Chr3	Liftoff	exon	2122808	2126902	.	+	.	ID=exon-XM_002172370.2-1;Parent=rna-XM_002172370.2;Dbxref=GeneID:7047410,Genbank:XM_002172370.2;gbkey=mRNA;locus_tag=SJAG_01152;orig_protein_id=gnl|WGS:AATM|SJAG_01152|gb|EEB06113;orig_transcript_id=gnl|WGS:AATM|mrna_SJAG_01152T0;product=ATP-dependent RNA helicase Prp16;transcript_id=XM_002172370.2;extra_copy_number=0
Chr3	Liftoff	CDS	2123273	2126803	.	+	.	ID=cds-XP_002172406.1;Parent=rna-XM_002172370.2;Dbxref=GeneID:7047410,Genbank:XP_002172406.1;Name=XP_002172406.1;gbkey=CDS;locus_tag=SJAG_01152;orig_transcript_id=gnl|WGS:AATM|mrna_SJAG_01152T0;product=ATP-dependent RNA helicase Prp16;protein_id=XP_002172406.1;extra_copy_number=0
Chr3	Liftoff	gene	2126782	2128526	.	-	.	ID=gene-SJAG_01151;Dbxref=GeneID:7047409;Name=SJAG_01151;gbkey=Gene;gene_biotype=protein_coding;locus_tag=SJAG_01151;coverage=1.0;sequence_ID=1.0;valid_ORFs=1;extra_copy_number=0;copy_num_ID=gene-SJAG_01151_0
Chr3	Liftoff	mRNA	2126782	2128526	.	-	.	ID=rna-XM_002172369.2;Parent=gene-SJAG_01151;Dbxref=GeneID:7047409,Genbank:XM_002172369.2;Name=XM_002172369.2;gbkey=mRNA;locus_tag=SJAG_01151;orig_protein_id=gnl|WGS:AATM|SJAG_01151|gb|EEB06112;orig_transcript_id=gnl|WGS:AATM|mrna_SJAG_01151T0;product=Cdc73 family RNA polymerase II accessory factor;transcript_id=XM_002172369.2;matches_ref_protein=True;valid_ORF=True;extra_copy_number=0
Chr3	Liftoff	exon	2126782	2127518	.	-	.	ID=exon-XM_002172369.2-4;Parent=rna-XM_002172369.2;Dbxref=GeneID:7047409,Genbank:XM_002172369.2;gbkey=mRNA;locus_tag=SJAG_01151;orig_protein_id=gnl|WGS:AATM|SJAG_01151|gb|EEB06112;orig_transcript_id=gnl|WGS:AATM|mrna_SJAG_01151T0;product=Cdc73 family RNA polymerase II accessory factor;transcript_id=XM_002172369.2;extra_copy_number=0
Chr3	Liftoff	exon	2127599	2127716	.	-	.	ID=exon-XM_002172369.2-3;Parent=rna-XM_002172369.2;Dbxref=GeneID:7047409,Genbank:XM_002172369.2;gbkey=mRNA;locus_tag=SJAG_01151;orig_protein_id=gnl|WGS:AATM|SJAG_01151|gb|EEB06112;orig_transcript_id=gnl|WGS:AATM|mrna_SJAG_01151T0;product=Cdc73 family RNA polymerase II accessory factor;transcript_id=XM_002172369.2;extra_copy_number=0
Chr3	Liftoff	exon	2127781	2127944	.	-	.	ID=exon-XM_002172369.2-2;Parent=rna-XM_002172369.2;Dbxref=GeneID:7047409,Genbank:XM_002172369.2;gbkey=mRNA;locus_tag=SJAG_01151;orig_protein_id=gnl|WGS:AATM|SJAG_01151|gb|EEB06112;orig_transcript_id=gnl|WGS:AATM|mrna_SJAG_01151T0;product=Cdc73 family RNA polymerase II accessory factor;transcript_id=XM_002172369.2;extra_copy_number=0
Chr3	Liftoff	exon	2127996	2128526	.	-	.	ID=exon-XM_002172369.2-1;Parent=rna-XM_002172369.2;Dbxref=GeneID:7047409,Genbank:XM_002172369.2;gbkey=mRNA;locus_tag=SJAG_01151;orig_protein_id=gnl|WGS:AATM|SJAG_01151|gb|EEB06112;orig_transcript_id=gnl|WGS:AATM|mrna_SJAG_01151T0;product=Cdc73 family RNA polymerase II accessory factor;transcript_id=XM_002172369.2;extra_copy_number=0
Chr3	Liftoff	CDS	2127010	2127518	.	-	.	ID=cds-XP_002172405.1;Parent=rna-XM_002172369.2;Dbxref=GeneID:7047409,Genbank:XP_002172405.1;Name=XP_002172405.1;gbkey=CDS;locus_tag=SJAG_01151;orig_transcript_id=gnl|WGS:AATM|mrna_SJAG_01151T0;product=Cdc73 family RNA polymerase II accessory factor;protein_id=XP_002172405.1;extra_copy_number=0
Chr3	Liftoff	CDS	2127599	2127716	.	-	.	ID=cds-XP_002172405.1;Parent=rna-XM_002172369.2;Dbxref=GeneID:7047409,Genbank:XP_002172405.1;Name=XP_002172405.1;gbkey=CDS;locus_tag=SJAG_01151;orig_transcript_id=gnl|WGS:AATM|mrna_SJAG_01151T0;product=Cdc73 family RNA polymerase II accessory factor;protein_id=XP_002172405.1;extra_copy_number=0
Chr3	Liftoff	CDS	2127781	2127944	.	-	.	ID=cds-XP_002172405.1;Parent=rna-XM_002172369.2;Dbxref=GeneID:7047409,Genbank:XP_002172405.1;Name=XP_002172405.1;gbkey=CDS;locus_tag=SJAG_01151;orig_transcript_id=gnl|WGS:AATM|mrna_SJAG_01151T0;product=Cdc73 family RNA polymerase II accessory factor;protein_id=XP_002172405.1;extra_copy_number=0
Chr3	Liftoff	CDS	2127996	2128350	.	-	.	ID=cds-XP_002172405.1;Parent=rna-XM_002172369.2;Dbxref=GeneID:7047409,Genbank:XP_002172405.1;Name=XP_002172405.1;gbkey=CDS;locus_tag=SJAG_01151;orig_transcript_id=gnl|WGS:AATM|mrna_SJAG_01151T0;product=Cdc73 family RNA polymerase II accessory factor;protein_id=XP_002172405.1;extra_copy_number=0
Chr3	Liftoff	gene	2128629	2130205	.	+	.	ID=gene-SJAG_01150;Dbxref=GeneID:7047407;Name=SJAG_01150;gbkey=Gene;gene_biotype=protein_coding;locus_tag=SJAG_01150;coverage=0.999;sequence_ID=0.999;valid_ORFs=1;extra_copy_number=0;copy_num_ID=gene-SJAG_01150_0
Chr3	Liftoff	mRNA	2128629	2130205	.	+	.	ID=rna-XM_002172368.2;Parent=gene-SJAG_01150;Dbxref=GeneID:7047407,Genbank:XM_002172368.2;Name=XM_002172368.2;gbkey=mRNA;locus_tag=SJAG_01150;orig_protein_id=gnl|WGS:AATM|SJAG_01150|gb|EEB06111;orig_transcript_id=gnl|WGS:AATM|mrna_SJAG_01150T0;product=nuclear pore complex associated protein;transcript_id=XM_002172368.2;matches_ref_protein=True;valid_ORF=True;extra_copy_number=0
Chr3	Liftoff	exon	2128629	2130205	.	+	.	ID=exon-XM_002172368.2-1;Parent=rna-XM_002172368.2;Dbxref=GeneID:7047407,Genbank:XM_002172368.2;gbkey=mRNA;locus_tag=SJAG_01150;orig_protein_id=gnl|WGS:AATM|SJAG_01150|gb|EEB06111;orig_transcript_id=gnl|WGS:AATM|mrna_SJAG_01150T0;product=nuclear pore complex associated protein;transcript_id=XM_002172368.2;extra_copy_number=0
Chr3	Liftoff	CDS	2128855	2129979	.	+	.	ID=cds-XP_002172404.1;Parent=rna-XM_002172368.2;Dbxref=GeneID:7047407,Genbank:XP_002172404.1;Name=XP_002172404.1;gbkey=CDS;locus_tag=SJAG_01150;orig_transcript_id=gnl|WGS:AATM|mrna_SJAG_01150T0;product=nuclear pore complex associated protein;protein_id=XP_002172404.1;extra_copy_number=0
Chr3	Liftoff	gene	2130139	2131789	.	+	.	ID=gene-SJAG_01149;Dbxref=GeneID:7047406;Name=SJAG_01149;gbkey=Gene;gene_biotype=protein_coding;locus_tag=SJAG_01149;coverage=1.0;sequence_ID=1.0;valid_ORFs=1;extra_copy_number=0;copy_num_ID=gene-SJAG_01149_0
Chr3	Liftoff	mRNA	2130139	2131789	.	+	.	ID=rna-XM_002172367.2;Parent=gene-SJAG_01149;Dbxref=GeneID:7047406,Genbank:XM_002172367.2;Name=XM_002172367.2;gbkey=mRNA;locus_tag=SJAG_01149;orig_protein_id=gnl|WGS:AATM|SJAG_01149|gb|EEB06110;orig_transcript_id=gnl|WGS:AATM|mrna_SJAG_01149T0;product=domain kinase I gamma subunit;transcript_id=XM_002172367.2;matches_ref_protein=True;valid_ORF=True;extra_copy_number=0
Chr3	Liftoff	exon	2130139	2131789	.	+	.	ID=exon-XM_002172367.2-1;Parent=rna-XM_002172367.2;Dbxref=GeneID:7047406,Genbank:XM_002172367.2;gbkey=mRNA;locus_tag=SJAG_01149;orig_protein_id=gnl|WGS:AATM|SJAG_01149|gb|EEB06110;orig_transcript_id=gnl|WGS:AATM|mrna_SJAG_01149T0;product=domain kinase I gamma subunit;transcript_id=XM_002172367.2;extra_copy_number=0
Chr3	Liftoff	CDS	2130276	2130932	.	+	.	ID=cds-XP_002172403.1;Parent=rna-XM_002172367.2;Dbxref=GeneID:7047406,Genbank:XP_002172403.1;Name=XP_002172403.1;gbkey=CDS;locus_tag=SJAG_01149;orig_transcript_id=gnl|WGS:AATM|mrna_SJAG_01149T0;product=domain kinase I gamma subunit;protein_id=XP_002172403.1;extra_copy_number=0
Chr3	Liftoff	gene	2131109	2131723	.	-	.	ID=gene-SJAG_05218;Dbxref=GeneID:7047405;Name=SJAG_05218;end_range=1058467,.;gbkey=Gene;gene_biotype=protein_coding;locus_tag=SJAG_05218;partial=true;start_range=.,1057853;coverage=1.0;sequence_ID=1.0;valid_ORFs=1;extra_copy_number=0;copy_num_ID=gene-SJAG_05218_0
Chr3	Liftoff	mRNA	2131109	2131723	.	-	.	ID=rna-XM_002172366.1;Parent=gene-SJAG_05218;Dbxref=GeneID:7047405,Genbank:XM_002172366.1;Name=XM_002172366.1;end_range=1058467,.;gbkey=mRNA;locus_tag=SJAG_05218;orig_protein_id=gnl|WGS:AATM|SJAG_05218|gb|EEB06109;orig_transcript_id=gnl|WGS:AATM|mrna_SJAG_05218T0;partial=true;product=putative mitochondrial 54S ribosomal protein MNP1;start_range=.,1057853;transcript_id=XM_002172366.1;matches_ref_protein=True;valid_ORF=True;extra_copy_number=0
Chr3	Liftoff	exon	2131109	2131616	.	-	.	ID=exon-XM_002172366.1-2;Parent=rna-XM_002172366.1;Dbxref=GeneID:7047405,Genbank:XM_002172366.1;end_range=1058467,.;gbkey=mRNA;locus_tag=SJAG_05218;orig_protein_id=gnl|WGS:AATM|SJAG_05218|gb|EEB06109;orig_transcript_id=gnl|WGS:AATM|mrna_SJAG_05218T0;partial=true;product=putative mitochondrial 54S ribosomal protein MNP1;transcript_id=XM_002172366.1;extra_copy_number=0
Chr3	Liftoff	exon	2131698	2131723	.	-	.	ID=exon-XM_002172366.1-1;Parent=rna-XM_002172366.1;Dbxref=GeneID:7047405,Genbank:XM_002172366.1;gbkey=mRNA;locus_tag=SJAG_05218;orig_protein_id=gnl|WGS:AATM|SJAG_05218|gb|EEB06109;orig_transcript_id=gnl|WGS:AATM|mrna_SJAG_05218T0;partial=true;product=putative mitochondrial 54S ribosomal protein MNP1;start_range=.,1057853;transcript_id=XM_002172366.1;extra_copy_number=0
Chr3	Liftoff	CDS	2131109	2131616	.	-	.	ID=cds-XP_002172402.1;Parent=rna-XM_002172366.1;Dbxref=GeneID:7047405,Genbank:XP_002172402.1;Name=XP_002172402.1;gbkey=CDS;locus_tag=SJAG_05218;orig_transcript_id=gnl|WGS:AATM|mrna_SJAG_05218T0;product=putative mitochondrial 54S ribosomal protein MNP1;protein_id=XP_002172402.1;extra_copy_number=0
Chr3	Liftoff	CDS	2131698	2131723	.	-	.	ID=cds-XP_002172402.1;Parent=rna-XM_002172366.1;Dbxref=GeneID:7047405,Genbank:XP_002172402.1;Name=XP_002172402.1;gbkey=CDS;locus_tag=SJAG_05218;orig_transcript_id=gnl|WGS:AATM|mrna_SJAG_05218T0;product=putative mitochondrial 54S ribosomal protein MNP1;protein_id=XP_002172402.1;extra_copy_number=0
Chr3	Liftoff	gene	2132229	2134240	.	-	.	ID=gene-SJAG_01148;Dbxref=GeneID:7047404;Name=SJAG_01148;end_range=1057347,.;gbkey=Gene;gene_biotype=protein_coding;locus_tag=SJAG_01148;partial=true;start_range=.,1055336;coverage=1.0;sequence_ID=1.0;valid_ORFs=1;extra_copy_number=0;copy_num_ID=gene-SJAG_01148_0
Chr3	Liftoff	mRNA	2132229	2134240	.	-	.	ID=rna-XM_002172365.1;Parent=gene-SJAG_01148;Dbxref=GeneID:7047404,Genbank:XM_002172365.1;Name=XM_002172365.1;end_range=1057347,.;gbkey=mRNA;locus_tag=SJAG_01148;orig_protein_id=gnl|WGS:AATM|SJAG_01148|gb|EEB06108;orig_transcript_id=gnl|WGS:AATM|mrna_SJAG_01148T0;partial=true;product=inositol 1%2C3%2C4%2C5%2C6-pentakisphosphate kinase;start_range=.,1055336;transcript_id=XM_002172365.1;matches_ref_protein=True;valid_ORF=True;extra_copy_number=0
Chr3	Liftoff	exon	2132229	2134093	.	-	.	ID=exon-XM_002172365.1-2;Parent=rna-XM_002172365.1;Dbxref=GeneID:7047404,Genbank:XM_002172365.1;end_range=1057347,.;gbkey=mRNA;locus_tag=SJAG_01148;orig_protein_id=gnl|WGS:AATM|SJAG_01148|gb|EEB06108;orig_transcript_id=gnl|WGS:AATM|mrna_SJAG_01148T0;partial=true;product=inositol 1%2C3%2C4%2C5%2C6-pentakisphosphate kinase;transcript_id=XM_002172365.1;extra_copy_number=0
Chr3	Liftoff	exon	2134228	2134240	.	-	.	ID=exon-XM_002172365.1-1;Parent=rna-XM_002172365.1;Dbxref=GeneID:7047404,Genbank:XM_002172365.1;gbkey=mRNA;locus_tag=SJAG_01148;orig_protein_id=gnl|WGS:AATM|SJAG_01148|gb|EEB06108;orig_transcript_id=gnl|WGS:AATM|mrna_SJAG_01148T0;partial=true;product=inositol 1%2C3%2C4%2C5%2C6-pentakisphosphate kinase;start_range=.,1055336;transcript_id=XM_002172365.1;extra_copy_number=0
Chr3	Liftoff	CDS	2132229	2134093	.	-	.	ID=cds-XP_002172401.1;Parent=rna-XM_002172365.1;Dbxref=GeneID:7047404,Genbank:XP_002172401.1;Name=XP_002172401.1;gbkey=CDS;locus_tag=SJAG_01148;orig_transcript_id=gnl|WGS:AATM|mrna_SJAG_01148T0;product=inositol 1%2C3%2C4%2C5%2C6-pentakisphosphate kinase;protein_id=XP_002172401.1;extra_copy_number=0
Chr3	Liftoff	CDS	2134228	2134240	.	-	.	ID=cds-XP_002172401.1;Parent=rna-XM_002172365.1;Dbxref=GeneID:7047404,Genbank:XP_002172401.1;Name=XP_002172401.1;gbkey=CDS;locus_tag=SJAG_01148;orig_transcript_id=gnl|WGS:AATM|mrna_SJAG_01148T0;product=inositol 1%2C3%2C4%2C5%2C6-pentakisphosphate kinase;protein_id=XP_002172401.1;extra_copy_number=0
Chr3	Liftoff	gene	2134649	2135827	.	-	.	ID=gene-SJAG_01147;Dbxref=GeneID:7047403;Name=SJAG_01147;gbkey=Gene;gene_biotype=protein_coding;locus_tag=SJAG_01147;coverage=1.0;sequence_ID=1.0;valid_ORFs=1;extra_copy_number=0;copy_num_ID=gene-SJAG_01147_0
Chr3	Liftoff	mRNA	2134649	2135827	.	-	.	ID=rna-XM_002172364.2;Parent=gene-SJAG_01147;Dbxref=GeneID:7047403,Genbank:XM_002172364.2;Name=XM_002172364.2;gbkey=mRNA;locus_tag=SJAG_01147;orig_protein_id=gnl|WGS:AATM|SJAG_01147|gb|EEB06107;orig_transcript_id=gnl|WGS:AATM|mrna_SJAG_01147T0;product=eukaryotic protein;transcript_id=XM_002172364.2;matches_ref_protein=True;valid_ORF=True;extra_copy_number=0
Chr3	Liftoff	exon	2134649	2135827	.	-	.	ID=exon-XM_002172364.2-1;Parent=rna-XM_002172364.2;Dbxref=GeneID:7047403,Genbank:XM_002172364.2;gbkey=mRNA;locus_tag=SJAG_01147;orig_protein_id=gnl|WGS:AATM|SJAG_01147|gb|EEB06107;orig_transcript_id=gnl|WGS:AATM|mrna_SJAG_01147T0;product=eukaryotic protein;transcript_id=XM_002172364.2;extra_copy_number=0
Chr3	Liftoff	CDS	2135086	2135388	.	-	.	ID=cds-XP_002172400.1;Parent=rna-XM_002172364.2;Dbxref=GeneID:7047403,Genbank:XP_002172400.1;Name=XP_002172400.1;gbkey=CDS;locus_tag=SJAG_01147;orig_transcript_id=gnl|WGS:AATM|mrna_SJAG_01147T0;product=eukaryotic protein;protein_id=XP_002172400.1;extra_copy_number=0
Chr3	Liftoff	gene	2135496	2137880	.	+	.	ID=gene-SJAG_01146;Dbxref=GeneID:7047402;Name=SJAG_01146;gbkey=Gene;gene_biotype=protein_coding;locus_tag=SJAG_01146;coverage=1.0;sequence_ID=1.0;valid_ORFs=1;extra_copy_number=0;copy_num_ID=gene-SJAG_01146_0
Chr3	Liftoff	mRNA	2135496	2137880	.	+	.	ID=rna-XM_002172363.2;Parent=gene-SJAG_01146;Dbxref=GeneID:7047402,Genbank:XM_002172363.2;Name=XM_002172363.2;gbkey=mRNA;locus_tag=SJAG_01146;orig_protein_id=gnl|WGS:AATM|SJAG_01146|gb|EEB06106;orig_transcript_id=gnl|WGS:AATM|mrna_SJAG_01146T0;product=histone lysine methyltransferase Set9;transcript_id=XM_002172363.2;matches_ref_protein=True;valid_ORF=True;extra_copy_number=0
Chr3	Liftoff	exon	2135496	2137880	.	+	.	ID=exon-XM_002172363.2-1;Parent=rna-XM_002172363.2;Dbxref=GeneID:7047402,Genbank:XM_002172363.2;gbkey=mRNA;locus_tag=SJAG_01146;orig_protein_id=gnl|WGS:AATM|SJAG_01146|gb|EEB06106;orig_transcript_id=gnl|WGS:AATM|mrna_SJAG_01146T0;product=histone lysine methyltransferase Set9;transcript_id=XM_002172363.2;extra_copy_number=0
Chr3	Liftoff	CDS	2136096	2137616	.	+	.	ID=cds-XP_002172399.2;Parent=rna-XM_002172363.2;Dbxref=GeneID:7047402,Genbank:XP_002172399.2;Name=XP_002172399.2;gbkey=CDS;locus_tag=SJAG_01146;orig_transcript_id=gnl|WGS:AATM|mrna_SJAG_01146T0;product=histone lysine methyltransferase Set9;protein_id=XP_002172399.2;extra_copy_number=0
Chr3	Liftoff	gene	2137969	2140303	.	+	.	ID=gene-SJAG_01145;Dbxref=GeneID:7047401;Name=SJAG_01145;gbkey=Gene;gene_biotype=protein_coding;locus_tag=SJAG_01145;coverage=1.0;sequence_ID=1.0;valid_ORFs=1;extra_copy_number=0;copy_num_ID=gene-SJAG_01145_0
Chr3	Liftoff	mRNA	2137969	2140303	.	+	.	ID=rna-XM_002172362.2;Parent=gene-SJAG_01145;Dbxref=GeneID:7047401,Genbank:XM_002172362.2;Name=XM_002172362.2;gbkey=mRNA;locus_tag=SJAG_01145;orig_protein_id=gnl|WGS:AATM|SJAG_01145|gb|EEB06105;orig_transcript_id=gnl|WGS:AATM|mrna_SJAG_01145T0;product=MatE family transporter;transcript_id=XM_002172362.2;matches_ref_protein=True;valid_ORF=True;extra_copy_number=0
Chr3	Liftoff	exon	2137969	2140303	.	+	.	ID=exon-XM_002172362.2-1;Parent=rna-XM_002172362.2;Dbxref=GeneID:7047401,Genbank:XM_002172362.2;gbkey=mRNA;locus_tag=SJAG_01145;orig_protein_id=gnl|WGS:AATM|SJAG_01145|gb|EEB06105;orig_transcript_id=gnl|WGS:AATM|mrna_SJAG_01145T0;product=MatE family transporter;transcript_id=XM_002172362.2;extra_copy_number=0
Chr3	Liftoff	CDS	2138112	2139809	.	+	.	ID=cds-XP_002172398.1;Parent=rna-XM_002172362.2;Dbxref=GeneID:7047401,Genbank:XP_002172398.1;Name=XP_002172398.1;gbkey=CDS;locus_tag=SJAG_01145;orig_transcript_id=gnl|WGS:AATM|mrna_SJAG_01145T0;product=MatE family transporter;protein_id=XP_002172398.1;extra_copy_number=0
Chr3	Liftoff	gene	2140423	2141854	.	+	.	ID=gene-SJAG_01144;Dbxref=GeneID:7047400;Name=SJAG_01144;gbkey=Gene;gene_biotype=protein_coding;locus_tag=SJAG_01144;coverage=1.0;sequence_ID=1.0;valid_ORFs=1;extra_copy_number=0;copy_num_ID=gene-SJAG_01144_0
Chr3	Liftoff	mRNA	2140423	2141854	.	+	.	ID=rna-XM_002172361.2;Parent=gene-SJAG_01144;Dbxref=GeneID:7047400,Genbank:XM_002172361.2;Name=XM_002172361.2;gbkey=mRNA;locus_tag=SJAG_01144;orig_protein_id=gnl|WGS:AATM|SJAG_01144|gb|EEB06104;orig_transcript_id=gnl|WGS:AATM|mrna_SJAG_01144T0;product=complexed with Cdc5 protein Cwf20;transcript_id=XM_002172361.2;matches_ref_protein=True;valid_ORF=True;extra_copy_number=0
Chr3	Liftoff	exon	2140423	2141854	.	+	.	ID=exon-XM_002172361.2-1;Parent=rna-XM_002172361.2;Dbxref=GeneID:7047400,Genbank:XM_002172361.2;gbkey=mRNA;locus_tag=SJAG_01144;orig_protein_id=gnl|WGS:AATM|SJAG_01144|gb|EEB06104;orig_transcript_id=gnl|WGS:AATM|mrna_SJAG_01144T0;product=complexed with Cdc5 protein Cwf20;transcript_id=XM_002172361.2;extra_copy_number=0
Chr3	Liftoff	CDS	2140622	2141473	.	+	.	ID=cds-XP_002172397.1;Parent=rna-XM_002172361.2;Dbxref=GeneID:7047400,Genbank:XP_002172397.1;Name=XP_002172397.1;gbkey=CDS;locus_tag=SJAG_01144;orig_transcript_id=gnl|WGS:AATM|mrna_SJAG_01144T0;product=complexed with Cdc5 protein Cwf20;protein_id=XP_002172397.1;extra_copy_number=0
Chr3	Liftoff	gene	2141788	2145385	.	+	.	ID=gene-SJAG_01143;Dbxref=GeneID:7047399;Name=SJAG_01143;gbkey=Gene;gene_biotype=protein_coding;locus_tag=SJAG_01143;coverage=1.0;sequence_ID=1.0;valid_ORFs=1;extra_copy_number=0;copy_num_ID=gene-SJAG_01143_0
Chr3	Liftoff	mRNA	2141788	2145385	.	+	.	ID=rna-XM_002172360.2;Parent=gene-SJAG_01143;Dbxref=GeneID:7047399,Genbank:XM_002172360.2;Name=XM_002172360.2;gbkey=mRNA;locus_tag=SJAG_01143;orig_protein_id=gnl|WGS:AATM|SJAG_01143|gb|EEB06103;orig_transcript_id=gnl|WGS:AATM|mrna_SJAG_01143T0;product=medial ring protein Mid1;transcript_id=XM_002172360.2;matches_ref_protein=True;valid_ORF=True;extra_copy_number=0
Chr3	Liftoff	exon	2141788	2145385	.	+	.	ID=exon-XM_002172360.2-1;Parent=rna-XM_002172360.2;Dbxref=GeneID:7047399,Genbank:XM_002172360.2;gbkey=mRNA;locus_tag=SJAG_01143;orig_protein_id=gnl|WGS:AATM|SJAG_01143|gb|EEB06103;orig_transcript_id=gnl|WGS:AATM|mrna_SJAG_01143T0;product=medial ring protein Mid1;transcript_id=XM_002172360.2;extra_copy_number=0
Chr3	Liftoff	CDS	2142057	2144921	.	+	.	ID=cds-XP_002172396.1;Parent=rna-XM_002172360.2;Dbxref=GeneID:7047399,Genbank:XP_002172396.1;Name=XP_002172396.1;gbkey=CDS;locus_tag=SJAG_01143;orig_transcript_id=gnl|WGS:AATM|mrna_SJAG_01143T0;product=medial ring protein Mid1;protein_id=XP_002172396.1;extra_copy_number=0
Chr3	Liftoff	gene	2145596	2146402	.	+	.	ID=gene-SJAG_01142;Dbxref=GeneID:7047398;Name=SJAG_01142;end_range=1043980,.;gbkey=Gene;gene_biotype=protein_coding;locus_tag=SJAG_01142;partial=true;start_range=.,1043174;coverage=1.0;sequence_ID=1.0;valid_ORFs=1;extra_copy_number=0;copy_num_ID=gene-SJAG_01142_0
Chr3	Liftoff	mRNA	2145596	2146402	.	+	.	ID=rna-XM_002172359.1;Parent=gene-SJAG_01142;Dbxref=GeneID:7047398,Genbank:XM_002172359.1;Name=XM_002172359.1;end_range=1043980,.;gbkey=mRNA;locus_tag=SJAG_01142;orig_protein_id=gnl|WGS:AATM|SJAG_01142|gb|EEB06102;orig_transcript_id=gnl|WGS:AATM|mrna_SJAG_01142T0;partial=true;product=TIP41-like type 2a phosphatase regulator Tip41;start_range=.,1043174;transcript_id=XM_002172359.1;matches_ref_protein=True;valid_ORF=True;extra_copy_number=0
Chr3	Liftoff	exon	2145596	2146402	.	+	.	ID=exon-XM_002172359.1-1;Parent=rna-XM_002172359.1;Dbxref=GeneID:7047398,Genbank:XM_002172359.1;end_range=1043980,.;gbkey=mRNA;locus_tag=SJAG_01142;orig_protein_id=gnl|WGS:AATM|SJAG_01142|gb|EEB06102;orig_transcript_id=gnl|WGS:AATM|mrna_SJAG_01142T0;partial=true;product=TIP41-like type 2a phosphatase regulator Tip41;start_range=.,1043174;transcript_id=XM_002172359.1;extra_copy_number=0
Chr3	Liftoff	CDS	2145596	2146402	.	+	.	ID=cds-XP_002172395.1;Parent=rna-XM_002172359.1;Dbxref=GeneID:7047398,Genbank:XP_002172395.1;Name=XP_002172395.1;gbkey=CDS;locus_tag=SJAG_01142;orig_transcript_id=gnl|WGS:AATM|mrna_SJAG_01142T0;product=TIP41-like type 2a phosphatase regulator Tip41;protein_id=XP_002172395.1;extra_copy_number=0
Chr3	Liftoff	gene	2146653	2147468	.	+	.	ID=gene-SJAG_01141;Dbxref=GeneID:7047397;Name=SJAG_01141;end_range=1042923,.;gbkey=Gene;gene_biotype=protein_coding;locus_tag=SJAG_01141;partial=true;start_range=.,1042108;coverage=1.0;sequence_ID=1.0;valid_ORFs=1;extra_copy_number=0;copy_num_ID=gene-SJAG_01141_0
Chr3	Liftoff	mRNA	2146653	2147468	.	+	.	ID=rna-XM_002172358.1;Parent=gene-SJAG_01141;Dbxref=GeneID:7047397,Genbank:XM_002172358.1;Name=XM_002172358.1;end_range=1042923,.;gbkey=mRNA;locus_tag=SJAG_01141;orig_protein_id=gnl|WGS:AATM|SJAG_01141|gb|EEB06101;orig_transcript_id=gnl|WGS:AATM|mrna_SJAG_01141T0;partial=true;product=ubiquinol cytochrome-c reductase assembly protein Cbp3;start_range=.,1042108;transcript_id=XM_002172358.1;matches_ref_protein=True;valid_ORF=True;extra_copy_number=0
Chr3	Liftoff	exon	2146653	2147468	.	+	.	ID=exon-XM_002172358.1-1;Parent=rna-XM_002172358.1;Dbxref=GeneID:7047397,Genbank:XM_002172358.1;end_range=1042923,.;gbkey=mRNA;locus_tag=SJAG_01141;orig_protein_id=gnl|WGS:AATM|SJAG_01141|gb|EEB06101;orig_transcript_id=gnl|WGS:AATM|mrna_SJAG_01141T0;partial=true;product=ubiquinol cytochrome-c reductase assembly protein Cbp3;start_range=.,1042108;transcript_id=XM_002172358.1;extra_copy_number=0
Chr3	Liftoff	CDS	2146653	2147468	.	+	.	ID=cds-XP_002172394.1;Parent=rna-XM_002172358.1;Dbxref=GeneID:7047397,Genbank:XP_002172394.1;Name=XP_002172394.1;gbkey=CDS;locus_tag=SJAG_01141;orig_transcript_id=gnl|WGS:AATM|mrna_SJAG_01141T0;product=ubiquinol cytochrome-c reductase assembly protein Cbp3;protein_id=XP_002172394.1;extra_copy_number=0
Chr3	Liftoff	gene	2147741	2148094	.	-	.	ID=gene-SJAG_01140;Dbxref=GeneID:7047396;Name=SJAG_01140;end_range=1041835,.;gbkey=Gene;gene_biotype=protein_coding;locus_tag=SJAG_01140;partial=true;start_range=.,1041482;coverage=1.0;sequence_ID=1.0;valid_ORFs=1;extra_copy_number=0;copy_num_ID=gene-SJAG_01140_0
Chr3	Liftoff	mRNA	2147741	2148094	.	-	.	ID=rna-XM_002172357.1;Parent=gene-SJAG_01140;Dbxref=GeneID:7047396,Genbank:XM_002172357.1;Name=XM_002172357.1;end_range=1041835,.;gbkey=mRNA;locus_tag=SJAG_01140;orig_protein_id=gnl|WGS:AATM|SJAG_01140|gb|EEB06100;orig_transcript_id=gnl|WGS:AATM|mrna_SJAG_01140T0;partial=true;product=hypothetical protein;start_range=.,1041482;transcript_id=XM_002172357.1;matches_ref_protein=True;valid_ORF=True;extra_copy_number=0
Chr3	Liftoff	exon	2147741	2147837	.	-	.	ID=exon-XM_002172357.1-2;Parent=rna-XM_002172357.1;Dbxref=GeneID:7047396,Genbank:XM_002172357.1;end_range=1041835,.;gbkey=mRNA;locus_tag=SJAG_01140;orig_protein_id=gnl|WGS:AATM|SJAG_01140|gb|EEB06100;orig_transcript_id=gnl|WGS:AATM|mrna_SJAG_01140T0;partial=true;product=hypothetical protein;transcript_id=XM_002172357.1;extra_copy_number=0
Chr3	Liftoff	exon	2147910	2148094	.	-	.	ID=exon-XM_002172357.1-1;Parent=rna-XM_002172357.1;Dbxref=GeneID:7047396,Genbank:XM_002172357.1;gbkey=mRNA;locus_tag=SJAG_01140;orig_protein_id=gnl|WGS:AATM|SJAG_01140|gb|EEB06100;orig_transcript_id=gnl|WGS:AATM|mrna_SJAG_01140T0;partial=true;product=hypothetical protein;start_range=.,1041482;transcript_id=XM_002172357.1;extra_copy_number=0
Chr3	Liftoff	CDS	2147741	2147837	.	-	.	ID=cds-XP_002172393.1;Parent=rna-XM_002172357.1;Dbxref=GeneID:7047396,Genbank:XP_002172393.1;Name=XP_002172393.1;gbkey=CDS;locus_tag=SJAG_01140;orig_transcript_id=gnl|WGS:AATM|mrna_SJAG_01140T0;product=hypothetical protein;protein_id=XP_002172393.1;extra_copy_number=0
Chr3	Liftoff	CDS	2147910	2148094	.	-	.	ID=cds-XP_002172393.1;Parent=rna-XM_002172357.1;Dbxref=GeneID:7047396,Genbank:XP_002172393.1;Name=XP_002172393.1;gbkey=CDS;locus_tag=SJAG_01140;orig_transcript_id=gnl|WGS:AATM|mrna_SJAG_01140T0;product=hypothetical protein;protein_id=XP_002172393.1;extra_copy_number=0
Chr3	Liftoff	gene	2148158	2149541	.	+	.	ID=gene-SJAG_01139;Dbxref=GeneID:7047395;Name=SJAG_01139;gbkey=Gene;gene_biotype=protein_coding;locus_tag=SJAG_01139;coverage=1.0;sequence_ID=1.0;valid_ORFs=1;extra_copy_number=0;copy_num_ID=gene-SJAG_01139_0
Chr3	Liftoff	mRNA	2148158	2149541	.	+	.	ID=rna-XM_002172356.2;Parent=gene-SJAG_01139;Dbxref=GeneID:7047395,Genbank:XM_002172356.2;Name=XM_002172356.2;gbkey=mRNA;locus_tag=SJAG_01139;orig_protein_id=gnl|WGS:AATM|SJAG_01139|gb|EEB06099;orig_transcript_id=gnl|WGS:AATM|mrna_SJAG_01139T0;product=phosphopantothenate-cysteine ligase;transcript_id=XM_002172356.2;matches_ref_protein=True;valid_ORF=True;extra_copy_number=0
Chr3	Liftoff	exon	2148158	2149541	.	+	.	ID=exon-XM_002172356.2-1;Parent=rna-XM_002172356.2;Dbxref=GeneID:7047395,Genbank:XM_002172356.2;gbkey=mRNA;locus_tag=SJAG_01139;orig_protein_id=gnl|WGS:AATM|SJAG_01139|gb|EEB06099;orig_transcript_id=gnl|WGS:AATM|mrna_SJAG_01139T0;product=phosphopantothenate-cysteine ligase;transcript_id=XM_002172356.2;extra_copy_number=0
Chr3	Liftoff	CDS	2148375	2149355	.	+	.	ID=cds-XP_002172392.1;Parent=rna-XM_002172356.2;Dbxref=GeneID:7047395,Genbank:XP_002172392.1;Name=XP_002172392.1;gbkey=CDS;locus_tag=SJAG_01139;orig_transcript_id=gnl|WGS:AATM|mrna_SJAG_01139T0;product=phosphopantothenate-cysteine ligase;protein_id=XP_002172392.1;extra_copy_number=0
Chr3	Liftoff	gene	2150184	2150976	.	-	.	ID=gene-SJAG_01138;Dbxref=GeneID:7047394;Name=SJAG_01138;end_range=1039392,.;gbkey=Gene;gene_biotype=protein_coding;locus_tag=SJAG_01138;partial=true;coverage=1.0;sequence_ID=1.0;valid_ORFs=1;extra_copy_number=0;copy_num_ID=gene-SJAG_01138_0
Chr3	Liftoff	mRNA	2150184	2150976	.	-	.	ID=rna-XM_002172355.2;Parent=gene-SJAG_01138;Dbxref=GeneID:7047394,Genbank:XM_002172355.2;Name=XM_002172355.2;end_range=1039392,.;gbkey=mRNA;locus_tag=SJAG_01138;orig_protein_id=gnl|WGS:AATM|SJAG_01138|gb|EEB06098;orig_transcript_id=gnl|WGS:AATM|mrna_SJAG_01138T0;partial=true;product=meiotic recombination protein Rec15;transcript_id=XM_002172355.2;matches_ref_protein=True;valid_ORF=True;extra_copy_number=0
Chr3	Liftoff	exon	2150184	2150569	.	-	.	ID=exon-XM_002172355.2-2;Parent=rna-XM_002172355.2;Dbxref=GeneID:7047394,Genbank:XM_002172355.2;end_range=1039392,.;gbkey=mRNA;locus_tag=SJAG_01138;orig_protein_id=gnl|WGS:AATM|SJAG_01138|gb|EEB06098;orig_transcript_id=gnl|WGS:AATM|mrna_SJAG_01138T0;partial=true;product=meiotic recombination protein Rec15;transcript_id=XM_002172355.2;extra_copy_number=0
Chr3	Liftoff	exon	2150654	2150976	.	-	.	ID=exon-XM_002172355.2-1;Parent=rna-XM_002172355.2;Dbxref=GeneID:7047394,Genbank:XM_002172355.2;gbkey=mRNA;locus_tag=SJAG_01138;orig_protein_id=gnl|WGS:AATM|SJAG_01138|gb|EEB06098;orig_transcript_id=gnl|WGS:AATM|mrna_SJAG_01138T0;partial=true;product=meiotic recombination protein Rec15;transcript_id=XM_002172355.2;extra_copy_number=0
Chr3	Liftoff	CDS	2150184	2150569	.	-	.	ID=cds-XP_002172391.1;Parent=rna-XM_002172355.2;Dbxref=GeneID:7047394,Genbank:XP_002172391.1;Name=XP_002172391.1;gbkey=CDS;locus_tag=SJAG_01138;orig_transcript_id=gnl|WGS:AATM|mrna_SJAG_01138T0;product=meiotic recombination protein Rec15;protein_id=XP_002172391.1;extra_copy_number=0
Chr3	Liftoff	CDS	2150654	2150855	.	-	.	ID=cds-XP_002172391.1;Parent=rna-XM_002172355.2;Dbxref=GeneID:7047394,Genbank:XP_002172391.1;Name=XP_002172391.1;gbkey=CDS;locus_tag=SJAG_01138;orig_transcript_id=gnl|WGS:AATM|mrna_SJAG_01138T0;product=meiotic recombination protein Rec15;protein_id=XP_002172391.1;extra_copy_number=0
Chr3	Liftoff	gene	2150964	2152569	.	-	.	ID=gene-SJAG_01137;Dbxref=GeneID:7047393;Name=SJAG_01137;gbkey=Gene;gene_biotype=protein_coding;locus_tag=SJAG_01137;coverage=1.0;sequence_ID=1.0;valid_ORFs=1;extra_copy_number=0;copy_num_ID=gene-SJAG_01137_0
Chr3	Liftoff	mRNA	2150964	2152569	.	-	.	ID=rna-XM_002172354.2;Parent=gene-SJAG_01137;Dbxref=GeneID:7047393,Genbank:XM_002172354.2;Name=XM_002172354.2;gbkey=mRNA;locus_tag=SJAG_01137;orig_protein_id=gnl|WGS:AATM|SJAG_01137|gb|EEB06097;orig_transcript_id=gnl|WGS:AATM|mrna_SJAG_01137T0;product=histidinol dehydrogenase His2;transcript_id=XM_002172354.2;matches_ref_protein=True;valid_ORF=True;extra_copy_number=0
Chr3	Liftoff	exon	2150964	2152569	.	-	.	ID=exon-XM_002172354.2-1;Parent=rna-XM_002172354.2;Dbxref=GeneID:7047393,Genbank:XM_002172354.2;gbkey=mRNA;locus_tag=SJAG_01137;orig_protein_id=gnl|WGS:AATM|SJAG_01137|gb|EEB06097;orig_transcript_id=gnl|WGS:AATM|mrna_SJAG_01137T0;product=histidinol dehydrogenase His2;transcript_id=XM_002172354.2;extra_copy_number=0
Chr3	Liftoff	CDS	2151126	2152451	.	-	.	ID=cds-XP_002172390.1;Parent=rna-XM_002172354.2;Dbxref=GeneID:7047393,Genbank:XP_002172390.1;Name=XP_002172390.1;gbkey=CDS;locus_tag=SJAG_01137;orig_transcript_id=gnl|WGS:AATM|mrna_SJAG_01137T0;product=histidinol dehydrogenase His2;protein_id=XP_002172390.1;extra_copy_number=0
Chr3	Liftoff	gene	2152503	2154945	.	-	.	ID=gene-SJAG_01136;Dbxref=GeneID:7047392;Name=SJAG_01136;gbkey=Gene;gene_biotype=protein_coding;locus_tag=SJAG_01136;coverage=1.0;sequence_ID=1.0;valid_ORFs=1;extra_copy_number=0;copy_num_ID=gene-SJAG_01136_0
Chr3	Liftoff	mRNA	2152503	2154945	.	-	.	ID=rna-XM_002172353.2;Parent=gene-SJAG_01136;Dbxref=GeneID:7047392,Genbank:XM_002172353.2;Name=XM_002172353.2;gbkey=mRNA;locus_tag=SJAG_01136;orig_protein_id=gnl|WGS:AATM|SJAG_01136|gb|EEB06096;orig_transcript_id=gnl|WGS:AATM|mrna_SJAG_01136T0;product=serine protease;transcript_id=XM_002172353.2;matches_ref_protein=True;valid_ORF=True;extra_copy_number=0
Chr3	Liftoff	exon	2152503	2154945	.	-	.	ID=exon-XM_002172353.2-1;Parent=rna-XM_002172353.2;Dbxref=GeneID:7047392,Genbank:XM_002172353.2;gbkey=mRNA;locus_tag=SJAG_01136;orig_protein_id=gnl|WGS:AATM|SJAG_01136|gb|EEB06096;orig_transcript_id=gnl|WGS:AATM|mrna_SJAG_01136T0;product=serine protease;transcript_id=XM_002172353.2;extra_copy_number=0
Chr3	Liftoff	CDS	2152641	2154674	.	-	.	ID=cds-XP_002172389.1;Parent=rna-XM_002172353.2;Dbxref=GeneID:7047392,Genbank:XP_002172389.1;Name=XP_002172389.1;gbkey=CDS;locus_tag=SJAG_01136;orig_transcript_id=gnl|WGS:AATM|mrna_SJAG_01136T0;product=serine protease;protein_id=XP_002172389.1;extra_copy_number=0
Chr3	Liftoff	gene	2154881	2156486	.	-	.	ID=gene-SJAG_01135;Dbxref=GeneID:7047391;Name=SJAG_01135;gbkey=Gene;gene_biotype=protein_coding;locus_tag=SJAG_01135;coverage=1.0;sequence_ID=1.0;valid_ORFs=1;extra_copy_number=0;copy_num_ID=gene-SJAG_01135_0
Chr3	Liftoff	mRNA	2154881	2156486	.	-	.	ID=rna-XM_002172352.2;Parent=gene-SJAG_01135;Dbxref=GeneID:7047391,Genbank:XM_002172352.2;Name=XM_002172352.2;gbkey=mRNA;locus_tag=SJAG_01135;orig_protein_id=gnl|WGS:AATM|SJAG_01135|gb|EEB06095;orig_transcript_id=gnl|WGS:AATM|mrna_SJAG_01135T0;product=autophagy associated protein;transcript_id=XM_002172352.2;matches_ref_protein=True;valid_ORF=True;extra_copy_number=0
Chr3	Liftoff	exon	2154881	2156486	.	-	.	ID=exon-XM_002172352.2-1;Parent=rna-XM_002172352.2;Dbxref=GeneID:7047391,Genbank:XM_002172352.2;gbkey=mRNA;locus_tag=SJAG_01135;orig_protein_id=gnl|WGS:AATM|SJAG_01135|gb|EEB06095;orig_transcript_id=gnl|WGS:AATM|mrna_SJAG_01135T0;product=autophagy associated protein;transcript_id=XM_002172352.2;extra_copy_number=0
Chr3	Liftoff	CDS	2155188	2156333	.	-	.	ID=cds-XP_002172388.1;Parent=rna-XM_002172352.2;Dbxref=GeneID:7047391,Genbank:XP_002172388.1;Name=XP_002172388.1;gbkey=CDS;locus_tag=SJAG_01135;orig_transcript_id=gnl|WGS:AATM|mrna_SJAG_01135T0;product=autophagy associated protein;protein_id=XP_002172388.1;extra_copy_number=0
Chr3	Liftoff	gene	2156418	2158441	.	+	.	ID=gene-SJAG_01134;Dbxref=GeneID:7047390;Name=SJAG_01134;gbkey=Gene;gene_biotype=protein_coding;locus_tag=SJAG_01134;partial=true;start_range=.,1031135;coverage=1.0;sequence_ID=1.0;valid_ORFs=1;extra_copy_number=0;copy_num_ID=gene-SJAG_01134_0
Chr3	Liftoff	mRNA	2156418	2158441	.	+	.	ID=rna-XM_002172351.2;Parent=gene-SJAG_01134;Dbxref=GeneID:7047390,Genbank:XM_002172351.2;Name=XM_002172351.2;gbkey=mRNA;locus_tag=SJAG_01134;orig_protein_id=gnl|WGS:AATM|SJAG_01134|gb|EEB06094;orig_transcript_id=gnl|WGS:AATM|mrna_SJAG_01134T0;partial=true;product=Cdc48-Npl4-Ufd1 complex component Npl4;start_range=.,1031135;transcript_id=XM_002172351.2;matches_ref_protein=True;valid_ORF=True;extra_copy_number=0
Chr3	Liftoff	exon	2156418	2156562	.	+	.	ID=exon-XM_002172351.2-1;Parent=rna-XM_002172351.2;Dbxref=GeneID:7047390,Genbank:XM_002172351.2;gbkey=mRNA;locus_tag=SJAG_01134;orig_protein_id=gnl|WGS:AATM|SJAG_01134|gb|EEB06094;orig_transcript_id=gnl|WGS:AATM|mrna_SJAG_01134T0;partial=true;product=Cdc48-Npl4-Ufd1 complex component Npl4;transcript_id=XM_002172351.2;extra_copy_number=0
Chr3	Liftoff	exon	2156608	2156688	.	+	.	ID=exon-XM_002172351.2-2;Parent=rna-XM_002172351.2;Dbxref=GeneID:7047390,Genbank:XM_002172351.2;gbkey=mRNA;locus_tag=SJAG_01134;orig_protein_id=gnl|WGS:AATM|SJAG_01134|gb|EEB06094;orig_transcript_id=gnl|WGS:AATM|mrna_SJAG_01134T0;partial=true;product=Cdc48-Npl4-Ufd1 complex component Npl4;transcript_id=XM_002172351.2;extra_copy_number=0
Chr3	Liftoff	exon	2156742	2158253	.	+	.	ID=exon-XM_002172351.2-3;Parent=rna-XM_002172351.2;Dbxref=GeneID:7047390,Genbank:XM_002172351.2;gbkey=mRNA;locus_tag=SJAG_01134;orig_protein_id=gnl|WGS:AATM|SJAG_01134|gb|EEB06094;orig_transcript_id=gnl|WGS:AATM|mrna_SJAG_01134T0;partial=true;product=Cdc48-Npl4-Ufd1 complex component Npl4;transcript_id=XM_002172351.2;extra_copy_number=0
Chr3	Liftoff	exon	2158325	2158441	.	+	.	ID=exon-XM_002172351.2-4;Parent=rna-XM_002172351.2;Dbxref=GeneID:7047390,Genbank:XM_002172351.2;gbkey=mRNA;locus_tag=SJAG_01134;orig_protein_id=gnl|WGS:AATM|SJAG_01134|gb|EEB06094;orig_transcript_id=gnl|WGS:AATM|mrna_SJAG_01134T0;partial=true;product=Cdc48-Npl4-Ufd1 complex component Npl4;start_range=.,1031135;transcript_id=XM_002172351.2;extra_copy_number=0
Chr3	Liftoff	CDS	2156560	2156562	.	+	.	ID=cds-XP_002172387.2;Parent=rna-XM_002172351.2;Dbxref=GeneID:7047390,Genbank:XP_002172387.2;Name=XP_002172387.2;gbkey=CDS;locus_tag=SJAG_01134;orig_transcript_id=gnl|WGS:AATM|mrna_SJAG_01134T0;product=Cdc48-Npl4-Ufd1 complex component Npl4;protein_id=XP_002172387.2;extra_copy_number=0
Chr3	Liftoff	CDS	2156608	2156688	.	+	.	ID=cds-XP_002172387.2;Parent=rna-XM_002172351.2;Dbxref=GeneID:7047390,Genbank:XP_002172387.2;Name=XP_002172387.2;gbkey=CDS;locus_tag=SJAG_01134;orig_transcript_id=gnl|WGS:AATM|mrna_SJAG_01134T0;product=Cdc48-Npl4-Ufd1 complex component Npl4;protein_id=XP_002172387.2;extra_copy_number=0
Chr3	Liftoff	CDS	2156742	2158253	.	+	.	ID=cds-XP_002172387.2;Parent=rna-XM_002172351.2;Dbxref=GeneID:7047390,Genbank:XP_002172387.2;Name=XP_002172387.2;gbkey=CDS;locus_tag=SJAG_01134;orig_transcript_id=gnl|WGS:AATM|mrna_SJAG_01134T0;product=Cdc48-Npl4-Ufd1 complex component Npl4;protein_id=XP_002172387.2;extra_copy_number=0
Chr3	Liftoff	CDS	2158325	2158441	.	+	.	ID=cds-XP_002172387.2;Parent=rna-XM_002172351.2;Dbxref=GeneID:7047390,Genbank:XP_002172387.2;Name=XP_002172387.2;gbkey=CDS;locus_tag=SJAG_01134;orig_transcript_id=gnl|WGS:AATM|mrna_SJAG_01134T0;product=Cdc48-Npl4-Ufd1 complex component Npl4;protein_id=XP_002172387.2;extra_copy_number=0
Chr3	Liftoff	gene	2158991	2160099	.	+	.	ID=gene-SJAG_01133;Dbxref=GeneID:7047389;Name=SJAG_01133;end_range=1030585,.;gbkey=Gene;gene_biotype=protein_coding;locus_tag=SJAG_01133;partial=true;start_range=.,1029476;coverage=1.0;sequence_ID=1.0;valid_ORFs=1;extra_copy_number=0;copy_num_ID=gene-SJAG_01133_0
Chr3	Liftoff	mRNA	2158991	2160099	.	+	.	ID=rna-XM_002172350.1;Parent=gene-SJAG_01133;Dbxref=GeneID:7047389,Genbank:XM_002172350.1;Name=XM_002172350.1;end_range=1030585,.;gbkey=mRNA;locus_tag=SJAG_01133;orig_protein_id=gnl|WGS:AATM|SJAG_01133|gb|EEB06093;orig_transcript_id=gnl|WGS:AATM|mrna_SJAG_01133T0;partial=true;product=SNARE associated protein;start_range=.,1029476;transcript_id=XM_002172350.1;matches_ref_protein=True;valid_ORF=True;extra_copy_number=0
Chr3	Liftoff	exon	2158991	2159014	.	+	.	ID=exon-XM_002172350.1-1;Parent=rna-XM_002172350.1;Dbxref=GeneID:7047389,Genbank:XM_002172350.1;end_range=1030585,.;gbkey=mRNA;locus_tag=SJAG_01133;orig_protein_id=gnl|WGS:AATM|SJAG_01133|gb|EEB06093;orig_transcript_id=gnl|WGS:AATM|mrna_SJAG_01133T0;partial=true;product=SNARE associated protein;transcript_id=XM_002172350.1;extra_copy_number=0
Chr3	Liftoff	exon	2159134	2159167	.	+	.	ID=exon-XM_002172350.1-2;Parent=rna-XM_002172350.1;Dbxref=GeneID:7047389,Genbank:XM_002172350.1;gbkey=mRNA;locus_tag=SJAG_01133;orig_protein_id=gnl|WGS:AATM|SJAG_01133|gb|EEB06093;orig_transcript_id=gnl|WGS:AATM|mrna_SJAG_01133T0;partial=true;product=SNARE associated protein;transcript_id=XM_002172350.1;extra_copy_number=0
Chr3	Liftoff	exon	2159210	2160099	.	+	.	ID=exon-XM_002172350.1-3;Parent=rna-XM_002172350.1;Dbxref=GeneID:7047389,Genbank:XM_002172350.1;gbkey=mRNA;locus_tag=SJAG_01133;orig_protein_id=gnl|WGS:AATM|SJAG_01133|gb|EEB06093;orig_transcript_id=gnl|WGS:AATM|mrna_SJAG_01133T0;partial=true;product=SNARE associated protein;start_range=.,1029476;transcript_id=XM_002172350.1;extra_copy_number=0
Chr3	Liftoff	CDS	2158991	2159014	.	+	.	ID=cds-XP_002172386.1;Parent=rna-XM_002172350.1;Dbxref=GeneID:7047389,Genbank:XP_002172386.1;Name=XP_002172386.1;gbkey=CDS;locus_tag=SJAG_01133;orig_transcript_id=gnl|WGS:AATM|mrna_SJAG_01133T0;product=SNARE associated protein;protein_id=XP_002172386.1;extra_copy_number=0
Chr3	Liftoff	CDS	2159134	2159167	.	+	.	ID=cds-XP_002172386.1;Parent=rna-XM_002172350.1;Dbxref=GeneID:7047389,Genbank:XP_002172386.1;Name=XP_002172386.1;gbkey=CDS;locus_tag=SJAG_01133;orig_transcript_id=gnl|WGS:AATM|mrna_SJAG_01133T0;product=SNARE associated protein;protein_id=XP_002172386.1;extra_copy_number=0
Chr3	Liftoff	CDS	2159210	2160099	.	+	.	ID=cds-XP_002172386.1;Parent=rna-XM_002172350.1;Dbxref=GeneID:7047389,Genbank:XP_002172386.1;Name=XP_002172386.1;gbkey=CDS;locus_tag=SJAG_01133;orig_transcript_id=gnl|WGS:AATM|mrna_SJAG_01133T0;product=SNARE associated protein;protein_id=XP_002172386.1;extra_copy_number=0
Chr3	Liftoff	gene	2160477	2161103	.	-	.	ID=gene-SJAG_01132;Dbxref=GeneID:7047388;Name=SJAG_01132;gbkey=Gene;gene_biotype=protein_coding;locus_tag=SJAG_01132;coverage=1.0;sequence_ID=1.0;valid_ORFs=1;extra_copy_number=0;copy_num_ID=gene-SJAG_01132_0
Chr3	Liftoff	mRNA	2160477	2161103	.	-	.	ID=rna-XM_002172349.2;Parent=gene-SJAG_01132;Dbxref=GeneID:7047388,Genbank:XM_002172349.2;Name=XM_002172349.2;gbkey=mRNA;locus_tag=SJAG_01132;orig_protein_id=gnl|WGS:AATM|SJAG_01132|gb|EEB06092;orig_transcript_id=gnl|WGS:AATM|mrna_SJAG_01132T0;product=40S ribosomal protein S13;transcript_id=XM_002172349.2;matches_ref_protein=True;valid_ORF=True;extra_copy_number=0
Chr3	Liftoff	exon	2160477	2161103	.	-	.	ID=exon-XM_002172349.2-1;Parent=rna-XM_002172349.2;Dbxref=GeneID:7047388,Genbank:XM_002172349.2;gbkey=mRNA;locus_tag=SJAG_01132;orig_protein_id=gnl|WGS:AATM|SJAG_01132|gb|EEB06092;orig_transcript_id=gnl|WGS:AATM|mrna_SJAG_01132T0;product=40S ribosomal protein S13;transcript_id=XM_002172349.2;extra_copy_number=0
Chr3	Liftoff	CDS	2160559	2161014	.	-	.	ID=cds-XP_002172385.1;Parent=rna-XM_002172349.2;Dbxref=GeneID:7047388,Genbank:XP_002172385.1;Name=XP_002172385.1;gbkey=CDS;locus_tag=SJAG_01132;orig_transcript_id=gnl|WGS:AATM|mrna_SJAG_01132T0;product=40S ribosomal protein S13;protein_id=XP_002172385.1;extra_copy_number=0
Chr3	Liftoff	gene	2161644	2163115	.	-	.	ID=gene-SJAG_01131;Dbxref=GeneID:7047387;Name=SJAG_01131;gbkey=Gene;gene_biotype=protein_coding;locus_tag=SJAG_01131;coverage=1.0;sequence_ID=1.0;valid_ORFs=1;extra_copy_number=0;copy_num_ID=gene-SJAG_01131_0
Chr3	Liftoff	mRNA	2161644	2163115	.	-	.	ID=rna-XM_002172348.2;Parent=gene-SJAG_01131;Dbxref=GeneID:7047387,Genbank:XM_002172348.2;Name=XM_002172348.2;gbkey=mRNA;locus_tag=SJAG_01131;orig_protein_id=gnl|WGS:AATM|SJAG_01131|gb|EEB06091;orig_transcript_id=gnl|WGS:AATM|mrna_SJAG_01131T0;product=19S proteasome regulatory subunit Rpt6;transcript_id=XM_002172348.2;matches_ref_protein=True;valid_ORF=True;extra_copy_number=0
Chr3	Liftoff	exon	2161644	2162953	.	-	.	ID=exon-XM_002172348.2-2;Parent=rna-XM_002172348.2;Dbxref=GeneID:7047387,Genbank:XM_002172348.2;gbkey=mRNA;locus_tag=SJAG_01131;orig_protein_id=gnl|WGS:AATM|SJAG_01131|gb|EEB06091;orig_transcript_id=gnl|WGS:AATM|mrna_SJAG_01131T0;product=19S proteasome regulatory subunit Rpt6;transcript_id=XM_002172348.2;extra_copy_number=0
Chr3	Liftoff	exon	2163017	2163115	.	-	.	ID=exon-XM_002172348.2-1;Parent=rna-XM_002172348.2;Dbxref=GeneID:7047387,Genbank:XM_002172348.2;gbkey=mRNA;locus_tag=SJAG_01131;orig_protein_id=gnl|WGS:AATM|SJAG_01131|gb|EEB06091;orig_transcript_id=gnl|WGS:AATM|mrna_SJAG_01131T0;product=19S proteasome regulatory subunit Rpt6;transcript_id=XM_002172348.2;extra_copy_number=0
Chr3	Liftoff	CDS	2161796	2162953	.	-	.	ID=cds-XP_002172384.1;Parent=rna-XM_002172348.2;Dbxref=GeneID:7047387,Genbank:XP_002172384.1;Name=XP_002172384.1;gbkey=CDS;locus_tag=SJAG_01131;orig_transcript_id=gnl|WGS:AATM|mrna_SJAG_01131T0;product=19S proteasome regulatory subunit Rpt6;protein_id=XP_002172384.1;extra_copy_number=0
Chr3	Liftoff	CDS	2163017	2163070	.	-	.	ID=cds-XP_002172384.1;Parent=rna-XM_002172348.2;Dbxref=GeneID:7047387,Genbank:XP_002172384.1;Name=XP_002172384.1;gbkey=CDS;locus_tag=SJAG_01131;orig_transcript_id=gnl|WGS:AATM|mrna_SJAG_01131T0;product=19S proteasome regulatory subunit Rpt6;protein_id=XP_002172384.1;extra_copy_number=0
Chr3	Liftoff	gene	2164192	2165147	.	+	.	ID=gene-SJAG_01130;Dbxref=GeneID:7047386;Name=SJAG_01130;gbkey=Gene;gene_biotype=protein_coding;locus_tag=SJAG_01130;coverage=1.0;sequence_ID=1.0;valid_ORFs=1;extra_copy_number=0;copy_num_ID=gene-SJAG_01130_0
Chr3	Liftoff	mRNA	2164192	2165147	.	+	.	ID=rna-XM_002172347.2;Parent=gene-SJAG_01130;Dbxref=GeneID:7047386,Genbank:XM_002172347.2;Name=XM_002172347.2;gbkey=mRNA;locus_tag=SJAG_01130;orig_protein_id=gnl|WGS:AATM|SJAG_01130|gb|EEB06090;orig_transcript_id=gnl|WGS:AATM|mrna_SJAG_01130T0;product=hypothetical protein;transcript_id=XM_002172347.2;matches_ref_protein=True;valid_ORF=True;extra_copy_number=0
Chr3	Liftoff	exon	2164192	2165147	.	+	.	ID=exon-XM_002172347.2-1;Parent=rna-XM_002172347.2;Dbxref=GeneID:7047386,Genbank:XM_002172347.2;gbkey=mRNA;locus_tag=SJAG_01130;orig_protein_id=gnl|WGS:AATM|SJAG_01130|gb|EEB06090;orig_transcript_id=gnl|WGS:AATM|mrna_SJAG_01130T0;product=hypothetical protein;transcript_id=XM_002172347.2;extra_copy_number=0
Chr3	Liftoff	CDS	2164299	2164730	.	+	.	ID=cds-XP_002172383.1;Parent=rna-XM_002172347.2;Dbxref=GeneID:7047386,Genbank:XP_002172383.1;Name=XP_002172383.1;gbkey=CDS;locus_tag=SJAG_01130;orig_transcript_id=gnl|WGS:AATM|mrna_SJAG_01130T0;product=hypothetical protein;protein_id=XP_002172383.1;extra_copy_number=0
Chr3	Liftoff	gene	2165544	2168877	.	+	.	ID=gene-SJAG_01129;Dbxref=GeneID:7047385;Name=SJAG_01129;gbkey=Gene;gene_biotype=protein_coding;locus_tag=SJAG_01129;coverage=1.0;sequence_ID=0.999;valid_ORFs=1;extra_copy_number=0;copy_num_ID=gene-SJAG_01129_0
Chr3	Liftoff	mRNA	2165544	2168877	.	+	.	ID=rna-XM_002172346.2;Parent=gene-SJAG_01129;Dbxref=GeneID:7047385,Genbank:XM_002172346.2;Name=XM_002172346.2;gbkey=mRNA;locus_tag=SJAG_01129;orig_protein_id=gnl|WGS:AATM|SJAG_01129|gb|EEB06089;orig_transcript_id=gnl|WGS:AATM|mrna_SJAG_01129T0;product=P-type proton ATPase Pma1;transcript_id=XM_002172346.2;matches_ref_protein=True;valid_ORF=True;extra_copy_number=0
Chr3	Liftoff	exon	2165544	2168877	.	+	.	ID=exon-XM_002172346.2-1;Parent=rna-XM_002172346.2;Dbxref=GeneID:7047385,Genbank:XM_002172346.2;gbkey=mRNA;locus_tag=SJAG_01129;orig_protein_id=gnl|WGS:AATM|SJAG_01129|gb|EEB06089;orig_transcript_id=gnl|WGS:AATM|mrna_SJAG_01129T0;product=P-type proton ATPase Pma1;transcript_id=XM_002172346.2;extra_copy_number=0
Chr3	Liftoff	CDS	2165785	2168529	.	+	.	ID=cds-XP_002172382.1;Parent=rna-XM_002172346.2;Dbxref=GeneID:7047385,Genbank:XP_002172382.1;Name=XP_002172382.1;gbkey=CDS;locus_tag=SJAG_01129;orig_transcript_id=gnl|WGS:AATM|mrna_SJAG_01129T0;product=P-type proton ATPase Pma1;protein_id=XP_002172382.1;extra_copy_number=0
Chr3	Liftoff	gene	2169221	2169744	.	-	.	ID=gene-SJAG_01128;Dbxref=GeneID:7047384;Name=SJAG_01128;gbkey=Gene;gene_biotype=protein_coding;locus_tag=SJAG_01128;coverage=1.0;sequence_ID=1.0;valid_ORFs=1;extra_copy_number=0;copy_num_ID=gene-SJAG_01128_0
Chr3	Liftoff	mRNA	2169221	2169744	.	-	.	ID=rna-XM_002172345.2;Parent=gene-SJAG_01128;Dbxref=GeneID:7047384,Genbank:XM_002172345.2;Name=XM_002172345.2;gbkey=mRNA;locus_tag=SJAG_01128;orig_protein_id=gnl|WGS:AATM|SJAG_01128|gb|EEB06088;orig_transcript_id=gnl|WGS:AATM|mrna_SJAG_01128T0;product=60S acidic ribosomal protein P2;transcript_id=XM_002172345.2;matches_ref_protein=True;valid_ORF=True;extra_copy_number=0
Chr3	Liftoff	exon	2169221	2169293	.	-	.	ID=exon-XM_002172345.2-2;Parent=rna-XM_002172345.2;Dbxref=GeneID:7047384,Genbank:XM_002172345.2;gbkey=mRNA;locus_tag=SJAG_01128;orig_protein_id=gnl|WGS:AATM|SJAG_01128|gb|EEB06088;orig_transcript_id=gnl|WGS:AATM|mrna_SJAG_01128T0;product=60S acidic ribosomal protein P2;transcript_id=XM_002172345.2;extra_copy_number=0
Chr3	Liftoff	exon	2169294	2169744	.	-	.	ID=exon-XM_002172345.2-1;Parent=rna-XM_002172345.2;Dbxref=GeneID:7047384,Genbank:XM_002172345.2;gbkey=mRNA;locus_tag=SJAG_01128;orig_protein_id=gnl|WGS:AATM|SJAG_01128|gb|EEB06088;orig_transcript_id=gnl|WGS:AATM|mrna_SJAG_01128T0;product=60S acidic ribosomal protein P2;transcript_id=XM_002172345.2;extra_copy_number=0
Chr3	Liftoff	CDS	2169270	2169293	.	-	.	ID=cds-XP_002172381.1;Parent=rna-XM_002172345.2;Dbxref=GeneID:7047384,Genbank:XP_002172381.1;Name=XP_002172381.1;gbkey=CDS;locus_tag=SJAG_01128;orig_transcript_id=gnl|WGS:AATM|mrna_SJAG_01128T0;product=60S acidic ribosomal protein P2;protein_id=XP_002172381.1;extra_copy_number=0
Chr3	Liftoff	CDS	2169294	2169599	.	-	.	ID=cds-XP_002172381.1;Parent=rna-XM_002172345.2;Dbxref=GeneID:7047384,Genbank:XP_002172381.1;Name=XP_002172381.1;gbkey=CDS;locus_tag=SJAG_01128;orig_transcript_id=gnl|WGS:AATM|mrna_SJAG_01128T0;product=60S acidic ribosomal protein P2;protein_id=XP_002172381.1;extra_copy_number=0
Chr3	Liftoff	gene	2170252	2171897	.	+	.	ID=gene-SJAG_01127;Dbxref=GeneID:7047383;Name=SJAG_01127;gbkey=Gene;gene_biotype=protein_coding;locus_tag=SJAG_01127;coverage=1.0;sequence_ID=1.0;valid_ORFs=1;extra_copy_number=0;copy_num_ID=gene-SJAG_01127_0
Chr3	Liftoff	mRNA	2170252	2171897	.	+	.	ID=rna-XM_002172344.2;Parent=gene-SJAG_01127;Dbxref=GeneID:7047383,Genbank:XM_002172344.2;Name=XM_002172344.2;gbkey=mRNA;locus_tag=SJAG_01127;orig_protein_id=gnl|WGS:AATM|SJAG_01127|gb|EEB06087;orig_transcript_id=gnl|WGS:AATM|mrna_SJAG_01127T0;product=eukaryotic protein;transcript_id=XM_002172344.2;matches_ref_protein=True;valid_ORF=True;extra_copy_number=0
Chr3	Liftoff	exon	2170252	2170372	.	+	.	ID=exon-XM_002172344.2-1;Parent=rna-XM_002172344.2;Dbxref=GeneID:7047383,Genbank:XM_002172344.2;gbkey=mRNA;locus_tag=SJAG_01127;orig_protein_id=gnl|WGS:AATM|SJAG_01127|gb|EEB06087;orig_transcript_id=gnl|WGS:AATM|mrna_SJAG_01127T0;product=eukaryotic protein;transcript_id=XM_002172344.2;extra_copy_number=0
Chr3	Liftoff	exon	2170420	2170546	.	+	.	ID=exon-XM_002172344.2-2;Parent=rna-XM_002172344.2;Dbxref=GeneID:7047383,Genbank:XM_002172344.2;gbkey=mRNA;locus_tag=SJAG_01127;orig_protein_id=gnl|WGS:AATM|SJAG_01127|gb|EEB06087;orig_transcript_id=gnl|WGS:AATM|mrna_SJAG_01127T0;product=eukaryotic protein;transcript_id=XM_002172344.2;extra_copy_number=0
Chr3	Liftoff	exon	2170594	2170865	.	+	.	ID=exon-XM_002172344.2-3;Parent=rna-XM_002172344.2;Dbxref=GeneID:7047383,Genbank:XM_002172344.2;gbkey=mRNA;locus_tag=SJAG_01127;orig_protein_id=gnl|WGS:AATM|SJAG_01127|gb|EEB06087;orig_transcript_id=gnl|WGS:AATM|mrna_SJAG_01127T0;product=eukaryotic protein;transcript_id=XM_002172344.2;extra_copy_number=0
Chr3	Liftoff	exon	2170908	2171069	.	+	.	ID=exon-XM_002172344.2-4;Parent=rna-XM_002172344.2;Dbxref=GeneID:7047383,Genbank:XM_002172344.2;gbkey=mRNA;locus_tag=SJAG_01127;orig_protein_id=gnl|WGS:AATM|SJAG_01127|gb|EEB06087;orig_transcript_id=gnl|WGS:AATM|mrna_SJAG_01127T0;product=eukaryotic protein;transcript_id=XM_002172344.2;extra_copy_number=0
Chr3	Liftoff	exon	2171111	2171897	.	+	.	ID=exon-XM_002172344.2-5;Parent=rna-XM_002172344.2;Dbxref=GeneID:7047383,Genbank:XM_002172344.2;gbkey=mRNA;locus_tag=SJAG_01127;orig_protein_id=gnl|WGS:AATM|SJAG_01127|gb|EEB06087;orig_transcript_id=gnl|WGS:AATM|mrna_SJAG_01127T0;product=eukaryotic protein;transcript_id=XM_002172344.2;extra_copy_number=0
Chr3	Liftoff	CDS	2170348	2170372	.	+	.	ID=cds-XP_002172380.1;Parent=rna-XM_002172344.2;Dbxref=GeneID:7047383,Genbank:XP_002172380.1;Name=XP_002172380.1;gbkey=CDS;locus_tag=SJAG_01127;orig_transcript_id=gnl|WGS:AATM|mrna_SJAG_01127T0;product=eukaryotic protein;protein_id=XP_002172380.1;extra_copy_number=0
Chr3	Liftoff	CDS	2170420	2170546	.	+	.	ID=cds-XP_002172380.1;Parent=rna-XM_002172344.2;Dbxref=GeneID:7047383,Genbank:XP_002172380.1;Name=XP_002172380.1;gbkey=CDS;locus_tag=SJAG_01127;orig_transcript_id=gnl|WGS:AATM|mrna_SJAG_01127T0;product=eukaryotic protein;protein_id=XP_002172380.1;extra_copy_number=0
Chr3	Liftoff	CDS	2170594	2170865	.	+	.	ID=cds-XP_002172380.1;Parent=rna-XM_002172344.2;Dbxref=GeneID:7047383,Genbank:XP_002172380.1;Name=XP_002172380.1;gbkey=CDS;locus_tag=SJAG_01127;orig_transcript_id=gnl|WGS:AATM|mrna_SJAG_01127T0;product=eukaryotic protein;protein_id=XP_002172380.1;extra_copy_number=0
Chr3	Liftoff	CDS	2170908	2171069	.	+	.	ID=cds-XP_002172380.1;Parent=rna-XM_002172344.2;Dbxref=GeneID:7047383,Genbank:XP_002172380.1;Name=XP_002172380.1;gbkey=CDS;locus_tag=SJAG_01127;orig_transcript_id=gnl|WGS:AATM|mrna_SJAG_01127T0;product=eukaryotic protein;protein_id=XP_002172380.1;extra_copy_number=0
Chr3	Liftoff	CDS	2171111	2171271	.	+	.	ID=cds-XP_002172380.1;Parent=rna-XM_002172344.2;Dbxref=GeneID:7047383,Genbank:XP_002172380.1;Name=XP_002172380.1;gbkey=CDS;locus_tag=SJAG_01127;orig_transcript_id=gnl|WGS:AATM|mrna_SJAG_01127T0;product=eukaryotic protein;protein_id=XP_002172380.1;extra_copy_number=0
Chr3	Liftoff	gene	2173678	2174637	.	+	.	ID=gene-SJAG_01126;Dbxref=GeneID:7047382;Name=SJAG_01126;end_range=1015848,.;gbkey=Gene;gene_biotype=protein_coding;locus_tag=SJAG_01126;partial=true;start_range=.,1014889;coverage=1.0;sequence_ID=1.0;valid_ORFs=1;extra_copy_number=0;copy_num_ID=gene-SJAG_01126_0
Chr3	Liftoff	mRNA	2173678	2174637	.	+	.	ID=rna-XM_002172343.1;Parent=gene-SJAG_01126;Dbxref=GeneID:7047382,Genbank:XM_002172343.1;Name=XM_002172343.1;end_range=1015848,.;gbkey=mRNA;locus_tag=SJAG_01126;orig_protein_id=gnl|WGS:AATM|SJAG_01126|gb|EEB06086;orig_transcript_id=gnl|WGS:AATM|mrna_SJAG_01126T0;partial=true;product=methylenetetrahydrofolate reductase;start_range=.,1014889;transcript_id=XM_002172343.1;matches_ref_protein=True;valid_ORF=True;extra_copy_number=0
Chr3	Liftoff	exon	2173678	2174637	.	+	.	ID=exon-XM_002172343.1-1;Parent=rna-XM_002172343.1;Dbxref=GeneID:7047382,Genbank:XM_002172343.1;end_range=1015848,.;gbkey=mRNA;locus_tag=SJAG_01126;orig_protein_id=gnl|WGS:AATM|SJAG_01126|gb|EEB06086;orig_transcript_id=gnl|WGS:AATM|mrna_SJAG_01126T0;partial=true;product=methylenetetrahydrofolate reductase;start_range=.,1014889;transcript_id=XM_002172343.1;extra_copy_number=0
Chr3	Liftoff	CDS	2173678	2174637	.	+	.	ID=cds-XP_002172379.1;Parent=rna-XM_002172343.1;Dbxref=GeneID:7047382,Genbank:XP_002172379.1;Name=XP_002172379.1;gbkey=CDS;locus_tag=SJAG_01126;orig_transcript_id=gnl|WGS:AATM|mrna_SJAG_01126T0;product=methylenetetrahydrofolate reductase;protein_id=XP_002172379.1;extra_copy_number=0
Chr3	Liftoff	gene	2175089	2176312	.	+	.	ID=gene-SJAG_01125;Dbxref=GeneID:7047381;Name=SJAG_01125;end_range=1014437,.;gbkey=Gene;gene_biotype=protein_coding;locus_tag=SJAG_01125;partial=true;start_range=.,1013215;coverage=1.0;sequence_ID=1.0;valid_ORFs=1;extra_copy_number=0;copy_num_ID=gene-SJAG_01125_0
Chr3	Liftoff	mRNA	2175089	2176312	.	+	.	ID=rna-XM_002172342.1;Parent=gene-SJAG_01125;Dbxref=GeneID:7047381,Genbank:XM_002172342.1;Name=XM_002172342.1;end_range=1014437,.;gbkey=mRNA;locus_tag=SJAG_01125;orig_protein_id=gnl|WGS:AATM|SJAG_01125|gb|EEB06085;orig_transcript_id=gnl|WGS:AATM|mrna_SJAG_01125T0;partial=true;product=nucleocytoplasmic transport chaperone Srp40;start_range=.,1013215;transcript_id=XM_002172342.1;matches_ref_protein=True;valid_ORF=True;extra_copy_number=0
Chr3	Liftoff	exon	2175089	2175888	.	+	.	ID=exon-XM_002172342.1-1;Parent=rna-XM_002172342.1;Dbxref=GeneID:7047381,Genbank:XM_002172342.1;end_range=1014437,.;gbkey=mRNA;locus_tag=SJAG_01125;orig_protein_id=gnl|WGS:AATM|SJAG_01125|gb|EEB06085;orig_transcript_id=gnl|WGS:AATM|mrna_SJAG_01125T0;partial=true;product=nucleocytoplasmic transport chaperone Srp40;transcript_id=XM_002172342.1;extra_copy_number=0
Chr3	Liftoff	exon	2175928	2176312	.	+	.	ID=exon-XM_002172342.1-2;Parent=rna-XM_002172342.1;Dbxref=GeneID:7047381,Genbank:XM_002172342.1;gbkey=mRNA;locus_tag=SJAG_01125;orig_protein_id=gnl|WGS:AATM|SJAG_01125|gb|EEB06085;orig_transcript_id=gnl|WGS:AATM|mrna_SJAG_01125T0;partial=true;product=nucleocytoplasmic transport chaperone Srp40;start_range=.,1013215;transcript_id=XM_002172342.1;extra_copy_number=0
Chr3	Liftoff	CDS	2175089	2175888	.	+	.	ID=cds-XP_002172378.1;Parent=rna-XM_002172342.1;Dbxref=GeneID:7047381,Genbank:XP_002172378.1;Name=XP_002172378.1;gbkey=CDS;locus_tag=SJAG_01125;orig_transcript_id=gnl|WGS:AATM|mrna_SJAG_01125T0;product=nucleocytoplasmic transport chaperone Srp40;protein_id=XP_002172378.1;extra_copy_number=0
Chr3	Liftoff	CDS	2175928	2176312	.	+	.	ID=cds-XP_002172378.1;Parent=rna-XM_002172342.1;Dbxref=GeneID:7047381,Genbank:XP_002172378.1;Name=XP_002172378.1;gbkey=CDS;locus_tag=SJAG_01125;orig_transcript_id=gnl|WGS:AATM|mrna_SJAG_01125T0;product=nucleocytoplasmic transport chaperone Srp40;protein_id=XP_002172378.1;extra_copy_number=0
Chr3	Liftoff	gene	2177598	2178474	.	+	.	ID=gene-SJAG_05573;Dbxref=GeneID:22831080;Name=SJAG_05573;gbkey=Gene;gene_biotype=protein_coding;locus_tag=SJAG_05573;coverage=1.0;sequence_ID=1.0;valid_ORFs=1;extra_copy_number=0;copy_num_ID=gene-SJAG_05573_0
Chr3	Liftoff	mRNA	2177598	2178474	.	+	.	ID=rna-XM_011050740.1;Parent=gene-SJAG_05573;Dbxref=GeneID:22831080,Genbank:XM_011050740.1;Name=XM_011050740.1;gbkey=mRNA;locus_tag=SJAG_05573;orig_protein_id=gnl|WGS:AATM|SJAG_05573T0;orig_transcript_id=gnl|WGS:AATM|mrna_SJAG_05573T0;product=hypothetical protein;transcript_id=XM_011050740.1;matches_ref_protein=True;valid_ORF=True;extra_copy_number=0
Chr3	Liftoff	exon	2177598	2178474	.	+	.	ID=exon-XM_011050740.1-1;Parent=rna-XM_011050740.1;Dbxref=GeneID:22831080,Genbank:XM_011050740.1;gbkey=mRNA;locus_tag=SJAG_05573;orig_protein_id=gnl|WGS:AATM|SJAG_05573T0;orig_transcript_id=gnl|WGS:AATM|mrna_SJAG_05573T0;product=hypothetical protein;transcript_id=XM_011050740.1;extra_copy_number=0
Chr3	Liftoff	CDS	2177913	2178158	.	+	.	ID=cds-XP_011049042.1;Parent=rna-XM_011050740.1;Dbxref=GeneID:22831080,Genbank:XP_011049042.1;Name=XP_011049042.1;gbkey=CDS;locus_tag=SJAG_05573;orig_transcript_id=gnl|WGS:AATM|mrna_SJAG_05573T0;product=hypothetical protein;protein_id=XP_011049042.1;extra_copy_number=0
Chr3	Liftoff	gene	2178498	2180303	.	+	.	ID=gene-SJAG_01122;Dbxref=GeneID:7047379;Name=SJAG_01122;gbkey=Gene;gene_biotype=protein_coding;locus_tag=SJAG_01122;coverage=1.0;sequence_ID=1.0;valid_ORFs=1;extra_copy_number=0;copy_num_ID=gene-SJAG_01122_0
Chr3	Liftoff	mRNA	2178498	2180303	.	+	.	ID=rna-XM_002172340.2;Parent=gene-SJAG_01122;Dbxref=GeneID:7047379,Genbank:XM_002172340.2;Name=XM_002172340.2;gbkey=mRNA;locus_tag=SJAG_01122;orig_protein_id=gnl|WGS:AATM|SJAG_01122|gb|EEB06083;orig_transcript_id=gnl|WGS:AATM|mrna_SJAG_01122T0;product=WD repeat protein Rrb1;transcript_id=XM_002172340.2;matches_ref_protein=True;valid_ORF=True;extra_copy_number=0
Chr3	Liftoff	exon	2178498	2180303	.	+	.	ID=exon-XM_002172340.2-1;Parent=rna-XM_002172340.2;Dbxref=GeneID:7047379,Genbank:XM_002172340.2;gbkey=mRNA;locus_tag=SJAG_01122;orig_protein_id=gnl|WGS:AATM|SJAG_01122|gb|EEB06083;orig_transcript_id=gnl|WGS:AATM|mrna_SJAG_01122T0;product=WD repeat protein Rrb1;transcript_id=XM_002172340.2;extra_copy_number=0
Chr3	Liftoff	CDS	2178583	2180022	.	+	.	ID=cds-XP_002172376.1;Parent=rna-XM_002172340.2;Dbxref=GeneID:7047379,Genbank:XP_002172376.1;Name=XP_002172376.1;gbkey=CDS;locus_tag=SJAG_01122;orig_transcript_id=gnl|WGS:AATM|mrna_SJAG_01122T0;product=WD repeat protein Rrb1;protein_id=XP_002172376.1;extra_copy_number=0
Chr3	Liftoff	gene	2180239	2181890	.	+	.	ID=gene-SJAG_01121;Dbxref=GeneID:7047378;Name=SJAG_01121;gbkey=Gene;gene_biotype=protein_coding;locus_tag=SJAG_01121;coverage=1.0;sequence_ID=1.0;valid_ORFs=1;extra_copy_number=0;copy_num_ID=gene-SJAG_01121_0
Chr3	Liftoff	mRNA	2180239	2181890	.	+	.	ID=rna-XM_002172339.2;Parent=gene-SJAG_01121;Dbxref=GeneID:7047378,Genbank:XM_002172339.2;Name=XM_002172339.2;gbkey=mRNA;locus_tag=SJAG_01121;orig_protein_id=gnl|WGS:AATM|SJAG_01121|gb|EEB06082;orig_transcript_id=gnl|WGS:AATM|mrna_SJAG_01121T0;product=chaperone activator Aha1;transcript_id=XM_002172339.2;matches_ref_protein=True;valid_ORF=True;extra_copy_number=0
Chr3	Liftoff	exon	2180239	2180478	.	+	.	ID=exon-XM_002172339.2-1;Parent=rna-XM_002172339.2;Dbxref=GeneID:7047378,Genbank:XM_002172339.2;gbkey=mRNA;locus_tag=SJAG_01121;orig_protein_id=gnl|WGS:AATM|SJAG_01121|gb|EEB06082;orig_transcript_id=gnl|WGS:AATM|mrna_SJAG_01121T0;product=chaperone activator Aha1;transcript_id=XM_002172339.2;extra_copy_number=0
Chr3	Liftoff	exon	2180778	2181890	.	+	.	ID=exon-XM_002172339.2-2;Parent=rna-XM_002172339.2;Dbxref=GeneID:7047378,Genbank:XM_002172339.2;gbkey=mRNA;locus_tag=SJAG_01121;orig_protein_id=gnl|WGS:AATM|SJAG_01121|gb|EEB06082;orig_transcript_id=gnl|WGS:AATM|mrna_SJAG_01121T0;product=chaperone activator Aha1;transcript_id=XM_002172339.2;extra_copy_number=0
Chr3	Liftoff	CDS	2180447	2180478	.	+	.	ID=cds-XP_002172375.1;Parent=rna-XM_002172339.2;Dbxref=GeneID:7047378,Genbank:XP_002172375.1;Name=XP_002172375.1;gbkey=CDS;locus_tag=SJAG_01121;orig_transcript_id=gnl|WGS:AATM|mrna_SJAG_01121T0;product=chaperone activator Aha1;protein_id=XP_002172375.1;extra_copy_number=0
Chr3	Liftoff	CDS	2180778	2181726	.	+	.	ID=cds-XP_002172375.1;Parent=rna-XM_002172339.2;Dbxref=GeneID:7047378,Genbank:XP_002172375.1;Name=XP_002172375.1;gbkey=CDS;locus_tag=SJAG_01121;orig_transcript_id=gnl|WGS:AATM|mrna_SJAG_01121T0;product=chaperone activator Aha1;protein_id=XP_002172375.1;extra_copy_number=0
Chr3	Liftoff	gene	2182229	2182700	.	+	.	ID=gene-SJAG_01120;Dbxref=GeneID:7047377;Name=SJAG_01120;end_range=1007298,.;gbkey=Gene;gene_biotype=protein_coding;locus_tag=SJAG_01120;partial=true;start_range=.,1006827;coverage=1.0;sequence_ID=1.0;valid_ORFs=1;extra_copy_number=0;copy_num_ID=gene-SJAG_01120_0
Chr3	Liftoff	mRNA	2182229	2182700	.	+	.	ID=rna-XM_002172338.1;Parent=gene-SJAG_01120;Dbxref=GeneID:7047377,Genbank:XM_002172338.1;Name=XM_002172338.1;end_range=1007298,.;gbkey=mRNA;locus_tag=SJAG_01120;orig_protein_id=gnl|WGS:AATM|SJAG_01120|gb|EEB06081;orig_transcript_id=gnl|WGS:AATM|mrna_SJAG_01120T0;partial=true;product=membrane protein Mgr2;start_range=.,1006827;transcript_id=XM_002172338.1;matches_ref_protein=True;valid_ORF=True;extra_copy_number=0
Chr3	Liftoff	exon	2182229	2182262	.	+	.	ID=exon-XM_002172338.1-1;Parent=rna-XM_002172338.1;Dbxref=GeneID:7047377,Genbank:XM_002172338.1;end_range=1007298,.;gbkey=mRNA;locus_tag=SJAG_01120;orig_protein_id=gnl|WGS:AATM|SJAG_01120|gb|EEB06081;orig_transcript_id=gnl|WGS:AATM|mrna_SJAG_01120T0;partial=true;product=membrane protein Mgr2;transcript_id=XM_002172338.1;extra_copy_number=0
Chr3	Liftoff	exon	2182399	2182700	.	+	.	ID=exon-XM_002172338.1-2;Parent=rna-XM_002172338.1;Dbxref=GeneID:7047377,Genbank:XM_002172338.1;gbkey=mRNA;locus_tag=SJAG_01120;orig_protein_id=gnl|WGS:AATM|SJAG_01120|gb|EEB06081;orig_transcript_id=gnl|WGS:AATM|mrna_SJAG_01120T0;partial=true;product=membrane protein Mgr2;start_range=.,1006827;transcript_id=XM_002172338.1;extra_copy_number=0
Chr3	Liftoff	CDS	2182229	2182262	.	+	.	ID=cds-XP_002172374.1;Parent=rna-XM_002172338.1;Dbxref=GeneID:7047377,Genbank:XP_002172374.1;Name=XP_002172374.1;gbkey=CDS;locus_tag=SJAG_01120;orig_transcript_id=gnl|WGS:AATM|mrna_SJAG_01120T0;product=membrane protein Mgr2;protein_id=XP_002172374.1;extra_copy_number=0
Chr3	Liftoff	CDS	2182399	2182700	.	+	.	ID=cds-XP_002172374.1;Parent=rna-XM_002172338.1;Dbxref=GeneID:7047377,Genbank:XP_002172374.1;Name=XP_002172374.1;gbkey=CDS;locus_tag=SJAG_01120;orig_transcript_id=gnl|WGS:AATM|mrna_SJAG_01120T0;product=membrane protein Mgr2;protein_id=XP_002172374.1;extra_copy_number=0
Chr3	Liftoff	gene	2183200	2185006	.	+	.	ID=gene-SJAG_01119;Dbxref=GeneID:7047376;Name=SJAG_01119;end_range=1006327,.;gbkey=Gene;gene_biotype=protein_coding;locus_tag=SJAG_01119;partial=true;start_range=.,1004521;coverage=1.0;sequence_ID=1.0;valid_ORFs=1;extra_copy_number=0;copy_num_ID=gene-SJAG_01119_0
Chr3	Liftoff	mRNA	2183200	2185006	.	+	.	ID=rna-XM_002172337.1;Parent=gene-SJAG_01119;Dbxref=GeneID:7047376,Genbank:XM_002172337.1;Name=XM_002172337.1;end_range=1006327,.;gbkey=mRNA;locus_tag=SJAG_01119;orig_protein_id=gnl|WGS:AATM|SJAG_01119|gb|EEB06080;orig_transcript_id=gnl|WGS:AATM|mrna_SJAG_01119T0;partial=true;product=N-glycosylase/DNA lyase;start_range=.,1004521;transcript_id=XM_002172337.1;matches_ref_protein=True;valid_ORF=True;extra_copy_number=0
Chr3	Liftoff	exon	2183200	2183233	.	+	.	ID=exon-XM_002172337.1-1;Parent=rna-XM_002172337.1;Dbxref=GeneID:7047376,Genbank:XM_002172337.1;end_range=1006327,.;gbkey=mRNA;locus_tag=SJAG_01119;orig_protein_id=gnl|WGS:AATM|SJAG_01119|gb|EEB06080;orig_transcript_id=gnl|WGS:AATM|mrna_SJAG_01119T0;partial=true;product=N-glycosylase/DNA lyase;transcript_id=XM_002172337.1;extra_copy_number=0
Chr3	Liftoff	exon	2183271	2183935	.	+	.	ID=exon-XM_002172337.1-2;Parent=rna-XM_002172337.1;Dbxref=GeneID:7047376,Genbank:XM_002172337.1;gbkey=mRNA;locus_tag=SJAG_01119;orig_protein_id=gnl|WGS:AATM|SJAG_01119|gb|EEB06080;orig_transcript_id=gnl|WGS:AATM|mrna_SJAG_01119T0;partial=true;product=N-glycosylase/DNA lyase;transcript_id=XM_002172337.1;extra_copy_number=0
Chr3	Liftoff	exon	2183977	2184069	.	+	.	ID=exon-XM_002172337.1-3;Parent=rna-XM_002172337.1;Dbxref=GeneID:7047376,Genbank:XM_002172337.1;gbkey=mRNA;locus_tag=SJAG_01119;orig_protein_id=gnl|WGS:AATM|SJAG_01119|gb|EEB06080;orig_transcript_id=gnl|WGS:AATM|mrna_SJAG_01119T0;partial=true;product=N-glycosylase/DNA lyase;transcript_id=XM_002172337.1;extra_copy_number=0
Chr3	Liftoff	exon	2184193	2184239	.	+	.	ID=exon-XM_002172337.1-4;Parent=rna-XM_002172337.1;Dbxref=GeneID:7047376,Genbank:XM_002172337.1;gbkey=mRNA;locus_tag=SJAG_01119;orig_protein_id=gnl|WGS:AATM|SJAG_01119|gb|EEB06080;orig_transcript_id=gnl|WGS:AATM|mrna_SJAG_01119T0;partial=true;product=N-glycosylase/DNA lyase;transcript_id=XM_002172337.1;extra_copy_number=0
Chr3	Liftoff	exon	2184603	2184809	.	+	.	ID=exon-XM_002172337.1-5;Parent=rna-XM_002172337.1;Dbxref=GeneID:7047376,Genbank:XM_002172337.1;gbkey=mRNA;locus_tag=SJAG_01119;orig_protein_id=gnl|WGS:AATM|SJAG_01119|gb|EEB06080;orig_transcript_id=gnl|WGS:AATM|mrna_SJAG_01119T0;partial=true;product=N-glycosylase/DNA lyase;transcript_id=XM_002172337.1;extra_copy_number=0
Chr3	Liftoff	exon	2184853	2184874	.	+	.	ID=exon-XM_002172337.1-6;Parent=rna-XM_002172337.1;Dbxref=GeneID:7047376,Genbank:XM_002172337.1;gbkey=mRNA;locus_tag=SJAG_01119;orig_protein_id=gnl|WGS:AATM|SJAG_01119|gb|EEB06080;orig_transcript_id=gnl|WGS:AATM|mrna_SJAG_01119T0;partial=true;product=N-glycosylase/DNA lyase;transcript_id=XM_002172337.1;extra_copy_number=0
Chr3	Liftoff	exon	2184914	2185006	.	+	.	ID=exon-XM_002172337.1-7;Parent=rna-XM_002172337.1;Dbxref=GeneID:7047376,Genbank:XM_002172337.1;gbkey=mRNA;locus_tag=SJAG_01119;orig_protein_id=gnl|WGS:AATM|SJAG_01119|gb|EEB06080;orig_transcript_id=gnl|WGS:AATM|mrna_SJAG_01119T0;partial=true;product=N-glycosylase/DNA lyase;start_range=.,1004521;transcript_id=XM_002172337.1;extra_copy_number=0
Chr3	Liftoff	CDS	2183200	2183233	.	+	.	ID=cds-XP_002172373.1;Parent=rna-XM_002172337.1;Dbxref=GeneID:7047376,Genbank:XP_002172373.1;Name=XP_002172373.1;gbkey=CDS;locus_tag=SJAG_01119;orig_transcript_id=gnl|WGS:AATM|mrna_SJAG_01119T0;product=N-glycosylase/DNA lyase;protein_id=XP_002172373.1;extra_copy_number=0
Chr3	Liftoff	CDS	2183271	2183935	.	+	.	ID=cds-XP_002172373.1;Parent=rna-XM_002172337.1;Dbxref=GeneID:7047376,Genbank:XP_002172373.1;Name=XP_002172373.1;gbkey=CDS;locus_tag=SJAG_01119;orig_transcript_id=gnl|WGS:AATM|mrna_SJAG_01119T0;product=N-glycosylase/DNA lyase;protein_id=XP_002172373.1;extra_copy_number=0
Chr3	Liftoff	CDS	2183977	2184069	.	+	.	ID=cds-XP_002172373.1;Parent=rna-XM_002172337.1;Dbxref=GeneID:7047376,Genbank:XP_002172373.1;Name=XP_002172373.1;gbkey=CDS;locus_tag=SJAG_01119;orig_transcript_id=gnl|WGS:AATM|mrna_SJAG_01119T0;product=N-glycosylase/DNA lyase;protein_id=XP_002172373.1;extra_copy_number=0
Chr3	Liftoff	CDS	2184193	2184239	.	+	.	ID=cds-XP_002172373.1;Parent=rna-XM_002172337.1;Dbxref=GeneID:7047376,Genbank:XP_002172373.1;Name=XP_002172373.1;gbkey=CDS;locus_tag=SJAG_01119;orig_transcript_id=gnl|WGS:AATM|mrna_SJAG_01119T0;product=N-glycosylase/DNA lyase;protein_id=XP_002172373.1;extra_copy_number=0
Chr3	Liftoff	CDS	2184603	2184809	.	+	.	ID=cds-XP_002172373.1;Parent=rna-XM_002172337.1;Dbxref=GeneID:7047376,Genbank:XP_002172373.1;Name=XP_002172373.1;gbkey=CDS;locus_tag=SJAG_01119;orig_transcript_id=gnl|WGS:AATM|mrna_SJAG_01119T0;product=N-glycosylase/DNA lyase;protein_id=XP_002172373.1;extra_copy_number=0
Chr3	Liftoff	CDS	2184853	2184874	.	+	.	ID=cds-XP_002172373.1;Parent=rna-XM_002172337.1;Dbxref=GeneID:7047376,Genbank:XP_002172373.1;Name=XP_002172373.1;gbkey=CDS;locus_tag=SJAG_01119;orig_transcript_id=gnl|WGS:AATM|mrna_SJAG_01119T0;product=N-glycosylase/DNA lyase;protein_id=XP_002172373.1;extra_copy_number=0
Chr3	Liftoff	CDS	2184914	2185006	.	+	.	ID=cds-XP_002172373.1;Parent=rna-XM_002172337.1;Dbxref=GeneID:7047376,Genbank:XP_002172373.1;Name=XP_002172373.1;gbkey=CDS;locus_tag=SJAG_01119;orig_transcript_id=gnl|WGS:AATM|mrna_SJAG_01119T0;product=N-glycosylase/DNA lyase;protein_id=XP_002172373.1;extra_copy_number=0
Chr3	Liftoff	gene	2185023	2187641	.	-	.	ID=gene-SJAG_01118;Dbxref=GeneID:7047375;Name=SJAG_01118;gbkey=Gene;gene_biotype=protein_coding;locus_tag=SJAG_01118;coverage=1.0;sequence_ID=1.0;valid_ORFs=1;extra_copy_number=0;copy_num_ID=gene-SJAG_01118_0
Chr3	Liftoff	mRNA	2185023	2187641	.	-	.	ID=rna-XM_002172336.2;Parent=gene-SJAG_01118;Dbxref=GeneID:7047375,Genbank:XM_002172336.2;Name=XM_002172336.2;gbkey=mRNA;locus_tag=SJAG_01118;orig_protein_id=gnl|WGS:AATM|SJAG_01118|gb|EEB06079;orig_transcript_id=gnl|WGS:AATM|mrna_SJAG_01118T0;product=SEL1 repeat protein Nif1;transcript_id=XM_002172336.2;matches_ref_protein=True;valid_ORF=True;extra_copy_number=0
Chr3	Liftoff	exon	2185023	2187641	.	-	.	ID=exon-XM_002172336.2-1;Parent=rna-XM_002172336.2;Dbxref=GeneID:7047375,Genbank:XM_002172336.2;gbkey=mRNA;locus_tag=SJAG_01118;orig_protein_id=gnl|WGS:AATM|SJAG_01118|gb|EEB06079;orig_transcript_id=gnl|WGS:AATM|mrna_SJAG_01118T0;product=SEL1 repeat protein Nif1;transcript_id=XM_002172336.2;extra_copy_number=0
Chr3	Liftoff	CDS	2185151	2186950	.	-	.	ID=cds-XP_002172372.1;Parent=rna-XM_002172336.2;Dbxref=GeneID:7047375,Genbank:XP_002172372.1;Name=XP_002172372.1;gbkey=CDS;locus_tag=SJAG_01118;orig_transcript_id=gnl|WGS:AATM|mrna_SJAG_01118T0;product=SEL1 repeat protein Nif1;protein_id=XP_002172372.1;extra_copy_number=0
Chr3	Liftoff	gene	2187936	2191772	.	-	.	ID=gene-SJAG_01116;Dbxref=GeneID:7047371;Name=SJAG_01116;gbkey=Gene;gene_biotype=protein_coding;locus_tag=SJAG_01116;coverage=0.991;sequence_ID=0.991;valid_ORFs=1;extra_copy_number=0;copy_num_ID=gene-SJAG_01116_0
Chr3	Liftoff	mRNA	2187936	2191772	.	-	.	ID=rna-XM_002172334.2;Parent=gene-SJAG_01116;Dbxref=GeneID:7047371,Genbank:XM_002172334.2;Name=XM_002172334.2;gbkey=mRNA;locus_tag=SJAG_01116;orig_protein_id=gnl|WGS:AATM|SJAG_01116|gb|EEB06077;orig_transcript_id=gnl|WGS:AATM|mrna_SJAG_01116T0;product=eukaryotic protein;transcript_id=XM_002172334.2;matches_ref_protein=True;valid_ORF=True;extra_copy_number=0
Chr3	Liftoff	exon	2187936	2191772	.	-	.	ID=exon-XM_002172334.2-1;Parent=rna-XM_002172334.2;Dbxref=GeneID:7047371,Genbank:XM_002172334.2;gbkey=mRNA;locus_tag=SJAG_01116;orig_protein_id=gnl|WGS:AATM|SJAG_01116|gb|EEB06077;orig_transcript_id=gnl|WGS:AATM|mrna_SJAG_01116T0;product=eukaryotic protein;transcript_id=XM_002172334.2;extra_copy_number=0
Chr3	Liftoff	CDS	2189562	2191538	.	-	.	ID=cds-XP_002172370.1;Parent=rna-XM_002172334.2;Dbxref=GeneID:7047371,Genbank:XP_002172370.1;Name=XP_002172370.1;gbkey=CDS;locus_tag=SJAG_01116;orig_transcript_id=gnl|WGS:AATM|mrna_SJAG_01116T0;product=eukaryotic protein;protein_id=XP_002172370.1;extra_copy_number=0
Chr3	Liftoff	gene	2188813	2189423	.	+	.	ID=gene-SJAG_01117;Dbxref=GeneID:7047372;Name=SJAG_01117;gbkey=Gene;gene_biotype=protein_coding;locus_tag=SJAG_01117;coverage=1.0;sequence_ID=1.0;valid_ORFs=1;extra_copy_number=0;copy_num_ID=gene-SJAG_01117_0
Chr3	Liftoff	mRNA	2188813	2189423	.	+	.	ID=rna-XM_002172335.2;Parent=gene-SJAG_01117;Dbxref=GeneID:7047372,Genbank:XM_002172335.2;Name=XM_002172335.2;gbkey=mRNA;locus_tag=SJAG_01117;orig_protein_id=gnl|WGS:AATM|SJAG_01117|gb|EEB06078;orig_transcript_id=gnl|WGS:AATM|mrna_SJAG_01117T0;product=translation initiation factor eIF1;transcript_id=XM_002172335.2;matches_ref_protein=True;valid_ORF=True;extra_copy_number=0
Chr3	Liftoff	exon	2188813	2188947	.	+	.	ID=exon-XM_002172335.2-1;Parent=rna-XM_002172335.2;Dbxref=GeneID:7047372,Genbank:XM_002172335.2;gbkey=mRNA;locus_tag=SJAG_01117;orig_protein_id=gnl|WGS:AATM|SJAG_01117|gb|EEB06078;orig_transcript_id=gnl|WGS:AATM|mrna_SJAG_01117T0;product=translation initiation factor eIF1;transcript_id=XM_002172335.2;extra_copy_number=0
Chr3	Liftoff	exon	2189045	2189196	.	+	.	ID=exon-XM_002172335.2-2;Parent=rna-XM_002172335.2;Dbxref=GeneID:7047372,Genbank:XM_002172335.2;gbkey=mRNA;locus_tag=SJAG_01117;orig_protein_id=gnl|WGS:AATM|SJAG_01117|gb|EEB06078;orig_transcript_id=gnl|WGS:AATM|mrna_SJAG_01117T0;product=translation initiation factor eIF1;transcript_id=XM_002172335.2;extra_copy_number=0
Chr3	Liftoff	exon	2189197	2189423	.	+	.	ID=exon-XM_002172335.2-3;Parent=rna-XM_002172335.2;Dbxref=GeneID:7047372,Genbank:XM_002172335.2;gbkey=mRNA;locus_tag=SJAG_01117;orig_protein_id=gnl|WGS:AATM|SJAG_01117|gb|EEB06078;orig_transcript_id=gnl|WGS:AATM|mrna_SJAG_01117T0;product=translation initiation factor eIF1;transcript_id=XM_002172335.2;extra_copy_number=0
Chr3	Liftoff	CDS	2188917	2188947	.	+	.	ID=cds-XP_002172371.1;Parent=rna-XM_002172335.2;Dbxref=GeneID:7047372,Genbank:XP_002172371.1;Name=XP_002172371.1;gbkey=CDS;locus_tag=SJAG_01117;orig_transcript_id=gnl|WGS:AATM|mrna_SJAG_01117T0;product=translation initiation factor eIF1;protein_id=XP_002172371.1;extra_copy_number=0
Chr3	Liftoff	CDS	2189045	2189196	.	+	.	ID=cds-XP_002172371.1;Parent=rna-XM_002172335.2;Dbxref=GeneID:7047372,Genbank:XP_002172371.1;Name=XP_002172371.1;gbkey=CDS;locus_tag=SJAG_01117;orig_transcript_id=gnl|WGS:AATM|mrna_SJAG_01117T0;product=translation initiation factor eIF1;protein_id=XP_002172371.1;extra_copy_number=0
Chr3	Liftoff	CDS	2189197	2189343	.	+	.	ID=cds-XP_002172371.1;Parent=rna-XM_002172335.2;Dbxref=GeneID:7047372,Genbank:XP_002172371.1;Name=XP_002172371.1;gbkey=CDS;locus_tag=SJAG_01117;orig_transcript_id=gnl|WGS:AATM|mrna_SJAG_01117T0;product=translation initiation factor eIF1;protein_id=XP_002172371.1;extra_copy_number=0
Chr3	Liftoff	gene	2191710	2192806	.	-	.	ID=gene-SJAG_01115;Dbxref=GeneID:7047370;Name=SJAG_01115;gbkey=Gene;gene_biotype=protein_coding;locus_tag=SJAG_01115;coverage=1.0;sequence_ID=1.0;valid_ORFs=1;extra_copy_number=0;copy_num_ID=gene-SJAG_01115_0
Chr3	Liftoff	mRNA	2191710	2192806	.	-	.	ID=rna-XM_002172333.2;Parent=gene-SJAG_01115;Dbxref=GeneID:7047370,Genbank:XM_002172333.2;Name=XM_002172333.2;gbkey=mRNA;locus_tag=SJAG_01115;orig_protein_id=gnl|WGS:AATM|SJAG_01115|gb|EEB06076;orig_transcript_id=gnl|WGS:AATM|mrna_SJAG_01115T0;product=replication regulator;transcript_id=XM_002172333.2;matches_ref_protein=True;valid_ORF=True;extra_copy_number=0
Chr3	Liftoff	exon	2191710	2192056	.	-	.	ID=exon-XM_002172333.2-3;Parent=rna-XM_002172333.2;Dbxref=GeneID:7047370,Genbank:XM_002172333.2;gbkey=mRNA;locus_tag=SJAG_01115;orig_protein_id=gnl|WGS:AATM|SJAG_01115|gb|EEB06076;orig_transcript_id=gnl|WGS:AATM|mrna_SJAG_01115T0;product=replication regulator;transcript_id=XM_002172333.2;extra_copy_number=0
Chr3	Liftoff	exon	2192101	2192427	.	-	.	ID=exon-XM_002172333.2-2;Parent=rna-XM_002172333.2;Dbxref=GeneID:7047370,Genbank:XM_002172333.2;gbkey=mRNA;locus_tag=SJAG_01115;orig_protein_id=gnl|WGS:AATM|SJAG_01115|gb|EEB06076;orig_transcript_id=gnl|WGS:AATM|mrna_SJAG_01115T0;product=replication regulator;transcript_id=XM_002172333.2;extra_copy_number=0
Chr3	Liftoff	exon	2192466	2192806	.	-	.	ID=exon-XM_002172333.2-1;Parent=rna-XM_002172333.2;Dbxref=GeneID:7047370,Genbank:XM_002172333.2;gbkey=mRNA;locus_tag=SJAG_01115;orig_protein_id=gnl|WGS:AATM|SJAG_01115|gb|EEB06076;orig_transcript_id=gnl|WGS:AATM|mrna_SJAG_01115T0;product=replication regulator;transcript_id=XM_002172333.2;extra_copy_number=0
Chr3	Liftoff	CDS	2191878	2192056	.	-	.	ID=cds-XP_002172369.1;Parent=rna-XM_002172333.2;Dbxref=GeneID:7047370,Genbank:XP_002172369.1;Name=XP_002172369.1;gbkey=CDS;locus_tag=SJAG_01115;orig_transcript_id=gnl|WGS:AATM|mrna_SJAG_01115T0;product=replication regulator;protein_id=XP_002172369.1;extra_copy_number=0
Chr3	Liftoff	CDS	2192101	2192427	.	-	.	ID=cds-XP_002172369.1;Parent=rna-XM_002172333.2;Dbxref=GeneID:7047370,Genbank:XP_002172369.1;Name=XP_002172369.1;gbkey=CDS;locus_tag=SJAG_01115;orig_transcript_id=gnl|WGS:AATM|mrna_SJAG_01115T0;product=replication regulator;protein_id=XP_002172369.1;extra_copy_number=0
Chr3	Liftoff	CDS	2192466	2192745	.	-	.	ID=cds-XP_002172369.1;Parent=rna-XM_002172333.2;Dbxref=GeneID:7047370,Genbank:XP_002172369.1;Name=XP_002172369.1;gbkey=CDS;locus_tag=SJAG_01115;orig_transcript_id=gnl|WGS:AATM|mrna_SJAG_01115T0;product=replication regulator;protein_id=XP_002172369.1;extra_copy_number=0
Chr3	Liftoff	gene	2192875	2195117	.	-	.	ID=gene-SJAG_01114;Dbxref=GeneID:7047369;Name=SJAG_01114;gbkey=Gene;gene_biotype=protein_coding;locus_tag=SJAG_01114;coverage=1.0;sequence_ID=1.0;valid_ORFs=1;extra_copy_number=0;copy_num_ID=gene-SJAG_01114_0
Chr3	Liftoff	mRNA	2192875	2195117	.	-	.	ID=rna-XM_002172332.2;Parent=gene-SJAG_01114;Dbxref=GeneID:7047369,Genbank:XM_002172332.2;Name=XM_002172332.2;gbkey=mRNA;locus_tag=SJAG_01114;orig_protein_id=gnl|WGS:AATM|SJAG_01114|gb|EEB06075;orig_transcript_id=gnl|WGS:AATM|mrna_SJAG_01114T0;product=rho-type GTPase activating protein Rga7;transcript_id=XM_002172332.2;matches_ref_protein=True;valid_ORF=True;extra_copy_number=0
Chr3	Liftoff	exon	2192875	2194562	.	-	.	ID=exon-XM_002172332.2-4;Parent=rna-XM_002172332.2;Dbxref=GeneID:7047369,Genbank:XM_002172332.2;gbkey=mRNA;locus_tag=SJAG_01114;orig_protein_id=gnl|WGS:AATM|SJAG_01114|gb|EEB06075;orig_transcript_id=gnl|WGS:AATM|mrna_SJAG_01114T0;product=rho-type GTPase activating protein Rga7;transcript_id=XM_002172332.2;extra_copy_number=0
Chr3	Liftoff	exon	2194654	2194766	.	-	.	ID=exon-XM_002172332.2-3;Parent=rna-XM_002172332.2;Dbxref=GeneID:7047369,Genbank:XM_002172332.2;gbkey=mRNA;locus_tag=SJAG_01114;orig_protein_id=gnl|WGS:AATM|SJAG_01114|gb|EEB06075;orig_transcript_id=gnl|WGS:AATM|mrna_SJAG_01114T0;product=rho-type GTPase activating protein Rga7;transcript_id=XM_002172332.2;extra_copy_number=0
Chr3	Liftoff	exon	2194810	2194863	.	-	.	ID=exon-XM_002172332.2-2;Parent=rna-XM_002172332.2;Dbxref=GeneID:7047369,Genbank:XM_002172332.2;gbkey=mRNA;locus_tag=SJAG_01114;orig_protein_id=gnl|WGS:AATM|SJAG_01114|gb|EEB06075;orig_transcript_id=gnl|WGS:AATM|mrna_SJAG_01114T0;product=rho-type GTPase activating protein Rga7;transcript_id=XM_002172332.2;extra_copy_number=0
Chr3	Liftoff	exon	2194906	2195117	.	-	.	ID=exon-XM_002172332.2-1;Parent=rna-XM_002172332.2;Dbxref=GeneID:7047369,Genbank:XM_002172332.2;gbkey=mRNA;locus_tag=SJAG_01114;orig_protein_id=gnl|WGS:AATM|SJAG_01114|gb|EEB06075;orig_transcript_id=gnl|WGS:AATM|mrna_SJAG_01114T0;product=rho-type GTPase activating protein Rga7;transcript_id=XM_002172332.2;extra_copy_number=0
Chr3	Liftoff	CDS	2192981	2194562	.	-	.	ID=cds-XP_002172368.1;Parent=rna-XM_002172332.2;Dbxref=GeneID:7047369,Genbank:XP_002172368.1;Name=XP_002172368.1;gbkey=CDS;locus_tag=SJAG_01114;orig_transcript_id=gnl|WGS:AATM|mrna_SJAG_01114T0;product=rho-type GTPase activating protein Rga7;protein_id=XP_002172368.1;extra_copy_number=0
Chr3	Liftoff	CDS	2194654	2194766	.	-	.	ID=cds-XP_002172368.1;Parent=rna-XM_002172332.2;Dbxref=GeneID:7047369,Genbank:XP_002172368.1;Name=XP_002172368.1;gbkey=CDS;locus_tag=SJAG_01114;orig_transcript_id=gnl|WGS:AATM|mrna_SJAG_01114T0;product=rho-type GTPase activating protein Rga7;protein_id=XP_002172368.1;extra_copy_number=0
Chr3	Liftoff	CDS	2194810	2194863	.	-	.	ID=cds-XP_002172368.1;Parent=rna-XM_002172332.2;Dbxref=GeneID:7047369,Genbank:XP_002172368.1;Name=XP_002172368.1;gbkey=CDS;locus_tag=SJAG_01114;orig_transcript_id=gnl|WGS:AATM|mrna_SJAG_01114T0;product=rho-type GTPase activating protein Rga7;protein_id=XP_002172368.1;extra_copy_number=0
Chr3	Liftoff	CDS	2194906	2194980	.	-	.	ID=cds-XP_002172368.1;Parent=rna-XM_002172332.2;Dbxref=GeneID:7047369,Genbank:XP_002172368.1;Name=XP_002172368.1;gbkey=CDS;locus_tag=SJAG_01114;orig_transcript_id=gnl|WGS:AATM|mrna_SJAG_01114T0;product=rho-type GTPase activating protein Rga7;protein_id=XP_002172368.1;extra_copy_number=0
Chr3	Liftoff	gene	2195746	2195928	.	-	.	ID=gene-SJAG_06638;Dbxref=GeneID:22831178;Name=SJAG_06638;end_range=13229,.;gbkey=Gene;gene_biotype=protein_coding;locus_tag=SJAG_06638;partial=true;start_range=.,13047;coverage=1.0;sequence_ID=1.0;valid_ORFs=0;extra_copy_number=0;copy_num_ID=gene-SJAG_06638_0
Chr3	Liftoff	mRNA	2195746	2195928	.	-	.	ID=rna-XM_011050778.1;Parent=gene-SJAG_06638;Dbxref=GeneID:22831178,Genbank:XM_011050778.1;Name=XM_011050778.1;end_range=13229,.;gbkey=mRNA;locus_tag=SJAG_06638;orig_protein_id=gnl|WGS:AATM|SJAG_06638T0;orig_transcript_id=gnl|WGS:AATM|mrna_SJAG_06638T0;partial=true;product=hypothetical protein;start_range=.,13047;transcript_id=XM_011050778.1;matches_ref_protein=True;valid_ORF=False;missing_start_codon=True;extra_copy_number=0
Chr3	Liftoff	exon	2195746	2195928	.	-	.	ID=exon-XM_011050778.1-1;Parent=rna-XM_011050778.1;Dbxref=GeneID:22831178,Genbank:XM_011050778.1;end_range=13229,.;gbkey=mRNA;locus_tag=SJAG_06638;orig_protein_id=gnl|WGS:AATM|SJAG_06638T0;orig_transcript_id=gnl|WGS:AATM|mrna_SJAG_06638T0;partial=true;product=hypothetical protein;start_range=.,13047;transcript_id=XM_011050778.1;extra_copy_number=0
Chr3	Liftoff	CDS	2195746	2195928	.	-	.	ID=cds-XP_011049080.1;Parent=rna-XM_011050778.1;Dbxref=GeneID:22831178,Genbank:XP_011049080.1;Name=XP_011049080.1;end_range=13229,.;gbkey=CDS;locus_tag=SJAG_06638;orig_transcript_id=gnl|WGS:AATM|mrna_SJAG_06638T0;partial=true;product=hypothetical protein;protein_id=XP_011049080.1;extra_copy_number=0
Chr3	Liftoff	gene	2196150	2196711	.	+	.	ID=gene-SJAG_05154_1;Dbxref=GeneID:7048677;Name=SJAG_05154;gbkey=Gene;gene_biotype=protein_coding;locus_tag=SJAG_05154;coverage=1.0;sequence_ID=0.997;valid_ORFs=0;extra_copy_number=1;copy_num_ID=gene-SJAG_05154_1
Chr3	Liftoff	mRNA	2196150	2196711	.	+	.	ID=rna-XM_002176083.2_1;Parent=gene-SJAG_05154_1;Dbxref=GeneID:7048677,Genbank:XM_002176083.2;Name=XM_002176083.2;gbkey=mRNA;locus_tag=SJAG_05154;orig_protein_id=gnl|WGS:AATM|SJAG_05154T0_1;orig_transcript_id=gnl|WGS:AATM|mrna_SJAG_05154T0_1;product=hypothetical protein;transcript_id=XM_002176083.2_1;matches_ref_protein=False;valid_ORF=False;missing_stop_codon=True;extra_copy_number=1
Chr3	Liftoff	exon	2196150	2196711	.	+	.	ID=exon-XM_002176083.2-1_1;Parent=rna-XM_002176083.2_1;Dbxref=GeneID:7048677,Genbank:XM_002176083.2;gbkey=mRNA;locus_tag=SJAG_05154;orig_protein_id=gnl|WGS:AATM|SJAG_05154T0_1;orig_transcript_id=gnl|WGS:AATM|mrna_SJAG_05154T0_1;product=hypothetical protein;transcript_id=XM_002176083.2_1;extra_copy_number=1
Chr3	Liftoff	CDS	2196211	2196637	.	+	.	ID=cds-XP_002176119.2_1;Parent=rna-XM_002176083.2_1;Dbxref=GeneID:7048677,Genbank:XP_002176119.2;Name=XP_002176119.2;gbkey=CDS;locus_tag=SJAG_05154;orig_transcript_id=gnl|WGS:AATM|mrna_SJAG_05154T0_1;product=hypothetical protein;protein_id=XP_002176119.2_1;extra_copy_number=1
Chr3	Liftoff	gene	2197245	2199086	.	+	.	ID=gene-SJAG_01112;Dbxref=GeneID:7048340;Name=SJAG_01112;end_range=2292,.;gbkey=Gene;gene_biotype=protein_coding;locus_tag=SJAG_01112;partial=true;start_range=.,451;coverage=1.0;sequence_ID=0.996;valid_ORFs=1;extra_copy_number=0;copy_num_ID=gene-SJAG_01112_0
Chr3	Liftoff	mRNA	2197245	2199086	.	+	.	ID=rna-XM_002172329.2;Parent=gene-SJAG_01112;Dbxref=GeneID:7048340,Genbank:XM_002172329.2;Name=XM_002172329.2;end_range=2292,.;gbkey=mRNA;locus_tag=SJAG_01112;orig_protein_id=gnl|WGS:AATM|SJAG_01112|gb|EEB06072;orig_transcript_id=gnl|WGS:AATM|mrna_SJAG_01112T0;partial=true;product=hypothetical protein;start_range=.,451;transcript_id=XM_002172329.2;matches_ref_protein=False;valid_ORF=True;extra_copy_number=0
Chr3	Liftoff	exon	2197245	2199086	.	+	.	ID=exon-XM_002172329.2-1;Parent=rna-XM_002172329.2;Dbxref=GeneID:7048340,Genbank:XM_002172329.2;end_range=2292,.;gbkey=mRNA;locus_tag=SJAG_01112;orig_protein_id=gnl|WGS:AATM|SJAG_01112|gb|EEB06072;orig_transcript_id=gnl|WGS:AATM|mrna_SJAG_01112T0;partial=true;product=hypothetical protein;start_range=.,451;transcript_id=XM_002172329.2;extra_copy_number=0
Chr3	Liftoff	CDS	2197245	2199086	.	+	.	ID=cds-XP_002172365.2;Parent=rna-XM_002172329.2;Dbxref=GeneID:7048340,Genbank:XP_002172365.2;Name=XP_002172365.2;gbkey=CDS;locus_tag=SJAG_01112;orig_transcript_id=gnl|WGS:AATM|mrna_SJAG_01112T0;product=hypothetical protein;protein_id=XP_002172365.2;extra_copy_number=0
Chr3	Liftoff	gene	2199964	2201016	.	+	.	ID=gene-SJAG_01111;Dbxref=GeneID:7048339;Name=SJAG_01111;end_range=3461,.;gbkey=Gene;gene_biotype=protein_coding;locus_tag=SJAG_01111;partial=true;start_range=.,2409;coverage=1.0;sequence_ID=1.0;valid_ORFs=0;extra_copy_number=0;copy_num_ID=gene-SJAG_01111_0
Chr3	Liftoff	mRNA	2199964	2201016	.	+	.	ID=rna-XM_002172328.1;Parent=gene-SJAG_01111;Dbxref=GeneID:7048339,Genbank:XM_002172328.1;Name=XM_002172328.1;end_range=3461,.;gbkey=mRNA;locus_tag=SJAG_01111;orig_protein_id=gnl|WGS:AATM|SJAG_01111|gb|EEB06071;orig_transcript_id=gnl|WGS:AATM|mrna_SJAG_01111T0;partial=true;product=hypothetical protein;start_range=.,2409;transcript_id=XM_002172328.1;matches_ref_protein=True;valid_ORF=False;missing_start_codon=True;extra_copy_number=0
Chr3	Liftoff	exon	2199964	2201016	.	+	.	ID=exon-XM_002172328.1-1;Parent=rna-XM_002172328.1;Dbxref=GeneID:7048339,Genbank:XM_002172328.1;end_range=3461,.;gbkey=mRNA;locus_tag=SJAG_01111;orig_protein_id=gnl|WGS:AATM|SJAG_01111|gb|EEB06071;orig_transcript_id=gnl|WGS:AATM|mrna_SJAG_01111T0;partial=true;product=hypothetical protein;start_range=.,2409;transcript_id=XM_002172328.1;extra_copy_number=0
Chr3	Liftoff	CDS	2199964	2201016	.	+	.	ID=cds-XP_002172364.1;Parent=rna-XM_002172328.1;Dbxref=GeneID:7048339,Genbank:XP_002172364.1;Name=XP_002172364.1;gbkey=CDS;locus_tag=SJAG_01111;orig_transcript_id=gnl|WGS:AATM|mrna_SJAG_01111T0;product=hypothetical protein;protein_id=XP_002172364.1;extra_copy_number=0
Chr3	Liftoff	gene	2201123	2202523	.	+	.	ID=gene-SJAG_01110;Dbxref=GeneID:7048338;Name=SJAG_01110;end_range=2302,.;gbkey=Gene;gene_biotype=protein_coding;locus_tag=SJAG_01110;partial=true;start_range=.,902;coverage=1.0;sequence_ID=1.0;valid_ORFs=1;extra_copy_number=0;copy_num_ID=gene-SJAG_01110_0
Chr3	Liftoff	mRNA	2201123	2202523	.	+	.	ID=rna-XM_002172327.1;Parent=gene-SJAG_01110;Dbxref=GeneID:7048338,Genbank:XM_002172327.1;Name=XM_002172327.1;end_range=2302,.;gbkey=mRNA;locus_tag=SJAG_01110;orig_protein_id=gnl|WGS:AATM|SJAG_01110|gb|EEB06070;orig_transcript_id=gnl|WGS:AATM|mrna_SJAG_01110T0;partial=true;product=hypothetical protein;start_range=.,902;transcript_id=XM_002172327.1;matches_ref_protein=True;valid_ORF=True;extra_copy_number=0
Chr3	Liftoff	exon	2201123	2202523	.	+	.	ID=exon-XM_002172327.1-1;Parent=rna-XM_002172327.1;Dbxref=GeneID:7048338,Genbank:XM_002172327.1;end_range=2302,.;gbkey=mRNA;locus_tag=SJAG_01110;orig_protein_id=gnl|WGS:AATM|SJAG_01110|gb|EEB06070;orig_transcript_id=gnl|WGS:AATM|mrna_SJAG_01110T0;partial=true;product=hypothetical protein;start_range=.,902;transcript_id=XM_002172327.1;extra_copy_number=0
Chr3	Liftoff	CDS	2201123	2202523	.	+	.	ID=cds-XP_002172363.1;Parent=rna-XM_002172327.1;Dbxref=GeneID:7048338,Genbank:XP_002172363.1;Name=XP_002172363.1;gbkey=CDS;locus_tag=SJAG_01110;orig_transcript_id=gnl|WGS:AATM|mrna_SJAG_01110T0;product=hypothetical protein;protein_id=XP_002172363.1;extra_copy_number=0
Chr3	Liftoff	gene	2202863	2203334	.	+	.	ID=gene-SJAG_16460;Dbxref=GeneID:22831538;Name=SJAG_16460;end_range=562,.;gbkey=Gene;gene_biotype=protein_coding;locus_tag=SJAG_16460;partial=true;start_range=.,92;coverage=1.0;sequence_ID=0.997;valid_ORFs=0;extra_copy_number=0;copy_num_ID=gene-SJAG_16460_0
Chr3	Liftoff	mRNA	2202863	2203334	.	+	.	ID=rna-XM_011050784.1;Parent=gene-SJAG_16460;Dbxref=GeneID:22831538,Genbank:XM_011050784.1;Name=XM_011050784.1;end_range=562,.;gbkey=mRNA;locus_tag=SJAG_16460;orig_protein_id=gnl|WGS:AATM|SJAG_16460T0;orig_transcript_id=gnl|WGS:AATM|mrna_SJAG_16460T0;partial=true;product=hypothetical protein;start_range=.,92;transcript_id=XM_011050784.1;matches_ref_protein=False;valid_ORF=False;missing_stop_codon=True;extra_copy_number=0
Chr3	Liftoff	exon	2202863	2203334	.	+	.	ID=exon-XM_011050784.1-1;Parent=rna-XM_011050784.1;Dbxref=GeneID:22831538,Genbank:XM_011050784.1;end_range=562,.;gbkey=mRNA;locus_tag=SJAG_16460;orig_protein_id=gnl|WGS:AATM|SJAG_16460T0;orig_transcript_id=gnl|WGS:AATM|mrna_SJAG_16460T0;partial=true;product=hypothetical protein;start_range=.,92;transcript_id=XM_011050784.1;extra_copy_number=0
Chr3	Liftoff	CDS	2202863	2203334	.	+	.	ID=cds-XP_011049086.1;Parent=rna-XM_011050784.1;Dbxref=GeneID:22831538,Genbank:XP_011049086.1;Name=XP_011049086.1;gbkey=CDS;locus_tag=SJAG_16460;orig_transcript_id=gnl|WGS:AATM|mrna_SJAG_16460T0;product=hypothetical protein;protein_id=XP_011049086.1;extra_copy_number=0
Chr3	Liftoff	gene	2226232	2226612	.	+	.	ID=gene-SJAG_06604_3;Dbxref=GeneID:22831157;Name=SJAG_06604;end_range=1832220,.;gbkey=Gene;gene_biotype=protein_coding;locus_tag=SJAG_06604;partial=true;start_range=.,1831840;coverage=1.0;sequence_ID=0.989;valid_ORFs=1;extra_copy_number=3;copy_num_ID=gene-SJAG_06604_3
Chr3	Liftoff	mRNA	2226232	2226612	.	+	.	ID=rna-XM_011050726.1_3;Parent=gene-SJAG_06604_3;Dbxref=GeneID:22831157,Genbank:XM_011050726.1;Name=XM_011050726.1;end_range=1832220,.;gbkey=mRNA;locus_tag=SJAG_06604;orig_protein_id=gnl|WGS:AATM|SJAG_06604T0_3;orig_transcript_id=gnl|WGS:AATM|mrna_SJAG_06604T0_3;partial=true;product=hypothetical protein;start_range=.,1831840;transcript_id=XM_011050726.1_3;matches_ref_protein=False;valid_ORF=True;extra_copy_number=3
Chr3	Liftoff	exon	2226232	2226612	.	+	.	ID=exon-XM_011050726.1-1_3;Parent=rna-XM_011050726.1_3;Dbxref=GeneID:22831157,Genbank:XM_011050726.1;end_range=1832220,.;gbkey=mRNA;locus_tag=SJAG_06604;orig_protein_id=gnl|WGS:AATM|SJAG_06604T0_3;orig_transcript_id=gnl|WGS:AATM|mrna_SJAG_06604T0_3;partial=true;product=hypothetical protein;start_range=.,1831840;transcript_id=XM_011050726.1_3;extra_copy_number=3
Chr3	Liftoff	CDS	2226232	2226612	.	+	.	ID=cds-XP_011049028.1_3;Parent=rna-XM_011050726.1_3;Dbxref=GeneID:22831157,Genbank:XP_011049028.1;Name=XP_011049028.1;gbkey=CDS;locus_tag=SJAG_06604;orig_transcript_id=gnl|WGS:AATM|mrna_SJAG_06604T0_3;product=hypothetical protein;protein_id=XP_011049028.1_3;extra_copy_number=3
Chr3	Liftoff	gene	2228673	2229614	.	+	.	ID=gene-SJAG_05143_2;Dbxref=GeneID:7048675;Name=SJAG_05143;end_range=44853,.;gbkey=Gene;gene_biotype=protein_coding;locus_tag=SJAG_05143;partial=true;start_range=.,43929;coverage=1.0;sequence_ID=0.950;valid_ORFs=0;extra_copy_number=2;copy_num_ID=gene-SJAG_05143_2
Chr3	Liftoff	mRNA	2228673	2229614	.	+	.	ID=rna-XM_002176078.2_2;Parent=gene-SJAG_05143_2;Dbxref=GeneID:7048675,Genbank:XM_002176078.2;Name=XM_002176078.2;end_range=44853,.;gbkey=mRNA;locus_tag=SJAG_05143;orig_protein_id=gnl|WGS:AATM|SJAG_05143|gb|EEB05010_2;orig_transcript_id=gnl|WGS:AATM|mrna_SJAG_05143T0_2;partial=true;product=hypothetical protein;start_range=.,43929;transcript_id=XM_002176078.2_2;matches_ref_protein=False;valid_ORF=False;missing_stop_codon=True;extra_copy_number=2
Chr3	Liftoff	exon	2228673	2229099	.	+	.	ID=exon-XM_002176078.2-1_2;Parent=rna-XM_002176078.2_2;Dbxref=GeneID:7048675,Genbank:XM_002176078.2;end_range=44853,.;gbkey=mRNA;locus_tag=SJAG_05143;orig_protein_id=gnl|WGS:AATM|SJAG_05143|gb|EEB05010_2;orig_transcript_id=gnl|WGS:AATM|mrna_SJAG_05143T0_2;partial=true;product=hypothetical protein;transcript_id=XM_002176078.2_2;extra_copy_number=2
Chr3	Liftoff	exon	2229218	2229614	.	+	.	ID=exon-XM_002176078.2-2_2;Parent=rna-XM_002176078.2_2;Dbxref=GeneID:7048675,Genbank:XM_002176078.2;gbkey=mRNA;locus_tag=SJAG_05143;orig_protein_id=gnl|WGS:AATM|SJAG_05143|gb|EEB05010_2;orig_transcript_id=gnl|WGS:AATM|mrna_SJAG_05143T0_2;partial=true;product=hypothetical protein;start_range=.,43929;transcript_id=XM_002176078.2_2;extra_copy_number=2
Chr3	Liftoff	CDS	2228673	2229099	.	+	.	ID=cds-XP_002176114.2_2;Parent=rna-XM_002176078.2_2;Dbxref=GeneID:7048675,Genbank:XP_002176114.2;Name=XP_002176114.2;gbkey=CDS;locus_tag=SJAG_05143;orig_transcript_id=gnl|WGS:AATM|mrna_SJAG_05143T0_2;product=hypothetical protein;protein_id=XP_002176114.2_2;extra_copy_number=2
Chr3	Liftoff	CDS	2229218	2229614	.	+	.	ID=cds-XP_002176114.2_2;Parent=rna-XM_002176078.2_2;Dbxref=GeneID:7048675,Genbank:XP_002176114.2;Name=XP_002176114.2;gbkey=CDS;locus_tag=SJAG_05143;orig_transcript_id=gnl|WGS:AATM|mrna_SJAG_05143T0_2;product=hypothetical protein;protein_id=XP_002176114.2_2;extra_copy_number=2
Chr3	Liftoff	gene	2251805	2252185	.	+	.	ID=gene-SJAG_06604_2;Dbxref=GeneID:22831157;Name=SJAG_06604;end_range=1832220,.;gbkey=Gene;gene_biotype=protein_coding;locus_tag=SJAG_06604;partial=true;start_range=.,1831840;coverage=1.0;sequence_ID=0.989;valid_ORFs=1;extra_copy_number=2;copy_num_ID=gene-SJAG_06604_2
Chr3	Liftoff	mRNA	2251805	2252185	.	+	.	ID=rna-XM_011050726.1_2;Parent=gene-SJAG_06604_2;Dbxref=GeneID:22831157,Genbank:XM_011050726.1;Name=XM_011050726.1;end_range=1832220,.;gbkey=mRNA;locus_tag=SJAG_06604;orig_protein_id=gnl|WGS:AATM|SJAG_06604T0_2;orig_transcript_id=gnl|WGS:AATM|mrna_SJAG_06604T0_2;partial=true;product=hypothetical protein;start_range=.,1831840;transcript_id=XM_011050726.1_2;matches_ref_protein=False;valid_ORF=True;extra_copy_number=2
Chr3	Liftoff	exon	2251805	2252185	.	+	.	ID=exon-XM_011050726.1-1_2;Parent=rna-XM_011050726.1_2;Dbxref=GeneID:22831157,Genbank:XM_011050726.1;end_range=1832220,.;gbkey=mRNA;locus_tag=SJAG_06604;orig_protein_id=gnl|WGS:AATM|SJAG_06604T0_2;orig_transcript_id=gnl|WGS:AATM|mrna_SJAG_06604T0_2;partial=true;product=hypothetical protein;start_range=.,1831840;transcript_id=XM_011050726.1_2;extra_copy_number=2
Chr3	Liftoff	CDS	2251805	2252185	.	+	.	ID=cds-XP_011049028.1_2;Parent=rna-XM_011050726.1_2;Dbxref=GeneID:22831157,Genbank:XP_011049028.1;Name=XP_011049028.1;gbkey=CDS;locus_tag=SJAG_06604;orig_transcript_id=gnl|WGS:AATM|mrna_SJAG_06604T0_2;product=hypothetical protein;protein_id=XP_011049028.1_2;extra_copy_number=2
Chr3	Liftoff	gene	2254247	2255188	.	+	.	ID=gene-SJAG_05143_3;Dbxref=GeneID:7048675;Name=SJAG_05143;end_range=44853,.;gbkey=Gene;gene_biotype=protein_coding;locus_tag=SJAG_05143;partial=true;start_range=.,43929;coverage=1.0;sequence_ID=0.950;valid_ORFs=0;extra_copy_number=3;copy_num_ID=gene-SJAG_05143_3
Chr3	Liftoff	mRNA	2254247	2255188	.	+	.	ID=rna-XM_002176078.2_3;Parent=gene-SJAG_05143_3;Dbxref=GeneID:7048675,Genbank:XM_002176078.2;Name=XM_002176078.2;end_range=44853,.;gbkey=mRNA;locus_tag=SJAG_05143;orig_protein_id=gnl|WGS:AATM|SJAG_05143|gb|EEB05010_3;orig_transcript_id=gnl|WGS:AATM|mrna_SJAG_05143T0_3;partial=true;product=hypothetical protein;start_range=.,43929;transcript_id=XM_002176078.2_3;matches_ref_protein=False;valid_ORF=False;missing_stop_codon=True;extra_copy_number=3
Chr3	Liftoff	exon	2254247	2254673	.	+	.	ID=exon-XM_002176078.2-1_3;Parent=rna-XM_002176078.2_3;Dbxref=GeneID:7048675,Genbank:XM_002176078.2;end_range=44853,.;gbkey=mRNA;locus_tag=SJAG_05143;orig_protein_id=gnl|WGS:AATM|SJAG_05143|gb|EEB05010_3;orig_transcript_id=gnl|WGS:AATM|mrna_SJAG_05143T0_3;partial=true;product=hypothetical protein;transcript_id=XM_002176078.2_3;extra_copy_number=3
Chr3	Liftoff	exon	2254792	2255188	.	+	.	ID=exon-XM_002176078.2-2_3;Parent=rna-XM_002176078.2_3;Dbxref=GeneID:7048675,Genbank:XM_002176078.2;gbkey=mRNA;locus_tag=SJAG_05143;orig_protein_id=gnl|WGS:AATM|SJAG_05143|gb|EEB05010_3;orig_transcript_id=gnl|WGS:AATM|mrna_SJAG_05143T0_3;partial=true;product=hypothetical protein;start_range=.,43929;transcript_id=XM_002176078.2_3;extra_copy_number=3
Chr3	Liftoff	CDS	2254247	2254673	.	+	.	ID=cds-XP_002176114.2_3;Parent=rna-XM_002176078.2_3;Dbxref=GeneID:7048675,Genbank:XP_002176114.2;Name=XP_002176114.2;gbkey=CDS;locus_tag=SJAG_05143;orig_transcript_id=gnl|WGS:AATM|mrna_SJAG_05143T0_3;product=hypothetical protein;protein_id=XP_002176114.2_3;extra_copy_number=3
Chr3	Liftoff	CDS	2254792	2255188	.	+	.	ID=cds-XP_002176114.2_3;Parent=rna-XM_002176078.2_3;Dbxref=GeneID:7048675,Genbank:XP_002176114.2;Name=XP_002176114.2;gbkey=CDS;locus_tag=SJAG_05143;orig_transcript_id=gnl|WGS:AATM|mrna_SJAG_05143T0_3;product=hypothetical protein;protein_id=XP_002176114.2_3;extra_copy_number=3
Chr3	Liftoff	gene	2276774	2277154	.	+	.	ID=gene-SJAG_06604_1;Dbxref=GeneID:22831157;Name=SJAG_06604;end_range=1832220,.;gbkey=Gene;gene_biotype=protein_coding;locus_tag=SJAG_06604;partial=true;start_range=.,1831840;coverage=1.0;sequence_ID=0.989;valid_ORFs=1;extra_copy_number=1;copy_num_ID=gene-SJAG_06604_1
Chr3	Liftoff	mRNA	2276774	2277154	.	+	.	ID=rna-XM_011050726.1_1;Parent=gene-SJAG_06604_1;Dbxref=GeneID:22831157,Genbank:XM_011050726.1;Name=XM_011050726.1;end_range=1832220,.;gbkey=mRNA;locus_tag=SJAG_06604;orig_protein_id=gnl|WGS:AATM|SJAG_06604T0_1;orig_transcript_id=gnl|WGS:AATM|mrna_SJAG_06604T0_1;partial=true;product=hypothetical protein;start_range=.,1831840;transcript_id=XM_011050726.1_1;matches_ref_protein=False;valid_ORF=True;extra_copy_number=1
Chr3	Liftoff	exon	2276774	2277154	.	+	.	ID=exon-XM_011050726.1-1_1;Parent=rna-XM_011050726.1_1;Dbxref=GeneID:22831157,Genbank:XM_011050726.1;end_range=1832220,.;gbkey=mRNA;locus_tag=SJAG_06604;orig_protein_id=gnl|WGS:AATM|SJAG_06604T0_1;orig_transcript_id=gnl|WGS:AATM|mrna_SJAG_06604T0_1;partial=true;product=hypothetical protein;start_range=.,1831840;transcript_id=XM_011050726.1_1;extra_copy_number=1
Chr3	Liftoff	CDS	2276774	2277154	.	+	.	ID=cds-XP_011049028.1_1;Parent=rna-XM_011050726.1_1;Dbxref=GeneID:22831157,Genbank:XP_011049028.1;Name=XP_011049028.1;gbkey=CDS;locus_tag=SJAG_06604;orig_transcript_id=gnl|WGS:AATM|mrna_SJAG_06604T0_1;product=hypothetical protein;protein_id=XP_011049028.1_1;extra_copy_number=1
Chr3	Liftoff	gene	2282915	2283454	.	+	.	ID=gene-SJAG_05153;Dbxref=GeneID:7048676;Name=SJAG_05153;end_range=991617,.;gbkey=Gene;gene_biotype=protein_coding;locus_tag=SJAG_05153;partial=true;start_range=.,991078;coverage=1.0;sequence_ID=1.0;valid_ORFs=1;extra_copy_number=0;copy_num_ID=gene-SJAG_05153_0
Chr3	Liftoff	mRNA	2282915	2283454	.	+	.	ID=rna-XM_002176082.2;Parent=gene-SJAG_05153;Dbxref=GeneID:7048676,Genbank:XM_002176082.2;Name=XM_002176082.2;end_range=991617,.;gbkey=mRNA;locus_tag=SJAG_05153;orig_protein_id=gnl|WGS:AATM|SJAG_05153|gb|EEB05014;orig_transcript_id=gnl|WGS:AATM|mrna_SJAG_05153T0;partial=true;product=mating-type m-specific polypeptide mc;start_range=.,991078;transcript_id=XM_002176082.2;matches_ref_protein=True;valid_ORF=True;extra_copy_number=0
Chr3	Liftoff	exon	2282915	2283454	.	+	.	ID=exon-XM_002176082.2-1;Parent=rna-XM_002176082.2;Dbxref=GeneID:7048676,Genbank:XM_002176082.2;end_range=991617,.;gbkey=mRNA;locus_tag=SJAG_05153;orig_protein_id=gnl|WGS:AATM|SJAG_05153|gb|EEB05014;orig_transcript_id=gnl|WGS:AATM|mrna_SJAG_05153T0;partial=true;product=mating-type m-specific polypeptide mc;start_range=.,991078;transcript_id=XM_002176082.2;extra_copy_number=0
Chr3	Liftoff	CDS	2282915	2283454	.	+	.	ID=cds-XP_002176118.2;Parent=rna-XM_002176082.2;Dbxref=GeneID:7048676,Genbank:XP_002176118.2;Name=XP_002176118.2;gbkey=CDS;locus_tag=SJAG_05153;orig_transcript_id=gnl|WGS:AATM|mrna_SJAG_05153T0;product=mating-type m-specific polypeptide mc;protein_id=XP_002176118.2;extra_copy_number=0
Chr3	Liftoff	gene	2284599	2285160	.	-	.	ID=gene-SJAG_05154;Dbxref=GeneID:7048677;Name=SJAG_05154;gbkey=Gene;gene_biotype=protein_coding;locus_tag=SJAG_05154;coverage=1.0;sequence_ID=0.997;valid_ORFs=0;extra_copy_number=0;copy_num_ID=gene-SJAG_05154_0
Chr3	Liftoff	mRNA	2284599	2285160	.	-	.	ID=rna-XM_002176083.2;Parent=gene-SJAG_05154;Dbxref=GeneID:7048677,Genbank:XM_002176083.2;Name=XM_002176083.2;gbkey=mRNA;locus_tag=SJAG_05154;orig_protein_id=gnl|WGS:AATM|SJAG_05154T0;orig_transcript_id=gnl|WGS:AATM|mrna_SJAG_05154T0;product=hypothetical protein;transcript_id=XM_002176083.2;matches_ref_protein=False;valid_ORF=False;missing_stop_codon=True;extra_copy_number=0
Chr3	Liftoff	exon	2284599	2285160	.	-	.	ID=exon-XM_002176083.2-1;Parent=rna-XM_002176083.2;Dbxref=GeneID:7048677,Genbank:XM_002176083.2;gbkey=mRNA;locus_tag=SJAG_05154;orig_protein_id=gnl|WGS:AATM|SJAG_05154T0;orig_transcript_id=gnl|WGS:AATM|mrna_SJAG_05154T0;product=hypothetical protein;transcript_id=XM_002176083.2;extra_copy_number=0
Chr3	Liftoff	CDS	2284673	2285099	.	-	.	ID=cds-XP_002176119.2;Parent=rna-XM_002176083.2;Dbxref=GeneID:7048677,Genbank:XP_002176119.2;Name=XP_002176119.2;gbkey=CDS;locus_tag=SJAG_05154;orig_transcript_id=gnl|WGS:AATM|mrna_SJAG_05154T0;product=hypothetical protein;protein_id=XP_002176119.2;extra_copy_number=0
Chr3	Liftoff	gene	2285198	2285744	.	+	.	ID=gene-SJAG_01113;Dbxref=GeneID:7047368;Name=SJAG_01113;gbkey=Gene;gene_biotype=protein_coding;locus_tag=SJAG_01113;coverage=1.0;sequence_ID=0.997;valid_ORFs=1;extra_copy_number=0;copy_num_ID=gene-SJAG_01113_0
Chr3	Liftoff	mRNA	2285198	2285744	.	+	.	ID=rna-XM_002172331.2;Parent=gene-SJAG_01113;Dbxref=GeneID:7047368,Genbank:XM_002172331.2;Name=XM_002172331.2;gbkey=mRNA;locus_tag=SJAG_01113;orig_protein_id=gnl|WGS:AATM|SJAG_01113|gb|EEB06074;orig_transcript_id=gnl|WGS:AATM|mrna_SJAG_01113T0;product=mating-type P-specific polypeptide Pc;transcript_id=XM_002172331.2;matches_ref_protein=False;valid_ORF=True;extra_copy_number=0
Chr3	Liftoff	exon	2285198	2285744	.	+	.	ID=exon-XM_002172331.2-1;Parent=rna-XM_002172331.2;Dbxref=GeneID:7047368,Genbank:XM_002172331.2;gbkey=mRNA;locus_tag=SJAG_01113;orig_protein_id=gnl|WGS:AATM|SJAG_01113|gb|EEB06074;orig_transcript_id=gnl|WGS:AATM|mrna_SJAG_01113T0;product=mating-type P-specific polypeptide Pc;transcript_id=XM_002172331.2;extra_copy_number=0
Chr3	Liftoff	CDS	2285235	2285564	.	+	.	ID=cds-XP_002172367.1;Parent=rna-XM_002172331.2;Dbxref=GeneID:7047368,Genbank:XP_002172367.1;Name=XP_002172367.1;gbkey=CDS;locus_tag=SJAG_01113;orig_transcript_id=gnl|WGS:AATM|mrna_SJAG_01113T0;product=mating-type P-specific polypeptide Pc;protein_id=XP_002172367.1;extra_copy_number=0
Chr3	Liftoff	gene	2319119	2320060	.	+	.	ID=gene-SJAG_05143_1;Dbxref=GeneID:7048675;Name=SJAG_05143;end_range=44853,.;gbkey=Gene;gene_biotype=protein_coding;locus_tag=SJAG_05143;partial=true;start_range=.,43929;coverage=1.0;sequence_ID=0.950;valid_ORFs=0;extra_copy_number=1;copy_num_ID=gene-SJAG_05143_1
Chr3	Liftoff	mRNA	2319119	2320060	.	+	.	ID=rna-XM_002176078.2_1;Parent=gene-SJAG_05143_1;Dbxref=GeneID:7048675,Genbank:XM_002176078.2;Name=XM_002176078.2;end_range=44853,.;gbkey=mRNA;locus_tag=SJAG_05143;orig_protein_id=gnl|WGS:AATM|SJAG_05143|gb|EEB05010_1;orig_transcript_id=gnl|WGS:AATM|mrna_SJAG_05143T0_1;partial=true;product=hypothetical protein;start_range=.,43929;transcript_id=XM_002176078.2_1;matches_ref_protein=False;valid_ORF=False;missing_stop_codon=True;extra_copy_number=1
Chr3	Liftoff	exon	2319119	2319545	.	+	.	ID=exon-XM_002176078.2-1_1;Parent=rna-XM_002176078.2_1;Dbxref=GeneID:7048675,Genbank:XM_002176078.2;end_range=44853,.;gbkey=mRNA;locus_tag=SJAG_05143;orig_protein_id=gnl|WGS:AATM|SJAG_05143|gb|EEB05010_1;orig_transcript_id=gnl|WGS:AATM|mrna_SJAG_05143T0_1;partial=true;product=hypothetical protein;transcript_id=XM_002176078.2_1;extra_copy_number=1
Chr3	Liftoff	exon	2319664	2320060	.	+	.	ID=exon-XM_002176078.2-2_1;Parent=rna-XM_002176078.2_1;Dbxref=GeneID:7048675,Genbank:XM_002176078.2;gbkey=mRNA;locus_tag=SJAG_05143;orig_protein_id=gnl|WGS:AATM|SJAG_05143|gb|EEB05010_1;orig_transcript_id=gnl|WGS:AATM|mrna_SJAG_05143T0_1;partial=true;product=hypothetical protein;start_range=.,43929;transcript_id=XM_002176078.2_1;extra_copy_number=1
Chr3	Liftoff	CDS	2319119	2319545	.	+	.	ID=cds-XP_002176114.2_1;Parent=rna-XM_002176078.2_1;Dbxref=GeneID:7048675,Genbank:XP_002176114.2;Name=XP_002176114.2;gbkey=CDS;locus_tag=SJAG_05143;orig_transcript_id=gnl|WGS:AATM|mrna_SJAG_05143T0_1;product=hypothetical protein;protein_id=XP_002176114.2_1;extra_copy_number=1
Chr3	Liftoff	CDS	2319664	2320060	.	+	.	ID=cds-XP_002176114.2_1;Parent=rna-XM_002176078.2_1;Dbxref=GeneID:7048675,Genbank:XP_002176114.2;Name=XP_002176114.2;gbkey=CDS;locus_tag=SJAG_05143;orig_transcript_id=gnl|WGS:AATM|mrna_SJAG_05143T0_1;product=hypothetical protein;protein_id=XP_002176114.2_1;extra_copy_number=1
Chr3	Liftoff	gene	2359558	2359731	.	-	.	ID=gene-SJAG_06608_20;Dbxref=GeneID:22831159;Name=SJAG_06608;end_range=2391851,.;gbkey=Gene;gene_biotype=protein_coding;locus_tag=SJAG_06608;partial=true;start_range=.,2391678;coverage=1.0;sequence_ID=0.994;valid_ORFs=0;extra_copy_number=20;copy_num_ID=gene-SJAG_06608_20
Chr3	Liftoff	mRNA	2359558	2359731	.	-	.	ID=rna-XM_011050728.1_20;Parent=gene-SJAG_06608_20;Dbxref=GeneID:22831159,Genbank:XM_011050728.1;Name=XM_011050728.1;end_range=2391851,.;gbkey=mRNA;locus_tag=SJAG_06608;orig_protein_id=gnl|WGS:AATM|SJAG_06608T0_20;orig_transcript_id=gnl|WGS:AATM|mrna_SJAG_06608T0_20;partial=true;product=hypothetical protein;start_range=.,2391678;transcript_id=XM_011050728.1_20;matches_ref_protein=True;valid_ORF=False;missing_start_codon=True;extra_copy_number=20
Chr3	Liftoff	exon	2359558	2359731	.	-	.	ID=exon-XM_011050728.1-1_20;Parent=rna-XM_011050728.1_20;Dbxref=GeneID:22831159,Genbank:XM_011050728.1;end_range=2391851,.;gbkey=mRNA;locus_tag=SJAG_06608;orig_protein_id=gnl|WGS:AATM|SJAG_06608T0_20;orig_transcript_id=gnl|WGS:AATM|mrna_SJAG_06608T0_20;partial=true;product=hypothetical protein;start_range=.,2391678;transcript_id=XM_011050728.1_20;extra_copy_number=20
Chr3	Liftoff	CDS	2359558	2359731	.	-	.	ID=cds-XP_011049030.1_20;Parent=rna-XM_011050728.1_20;Dbxref=GeneID:22831159,Genbank:XP_011049030.1;Name=XP_011049030.1;end_range=2391851,.;gbkey=CDS;locus_tag=SJAG_06608;orig_transcript_id=gnl|WGS:AATM|mrna_SJAG_06608T0_20;partial=true;product=hypothetical protein;protein_id=XP_011049030.1_20;extra_copy_number=20
Chr3	Liftoff	gene	2536336	2536509	.	-	.	ID=gene-SJAG_06608_11;Dbxref=GeneID:22831159;Name=SJAG_06608;end_range=2391851,.;gbkey=Gene;gene_biotype=protein_coding;locus_tag=SJAG_06608;partial=true;start_range=.,2391678;coverage=1.0;sequence_ID=1.0;valid_ORFs=0;extra_copy_number=11;copy_num_ID=gene-SJAG_06608_11
Chr3	Liftoff	mRNA	2536336	2536509	.	-	.	ID=rna-XM_011050728.1_11;Parent=gene-SJAG_06608_11;Dbxref=GeneID:22831159,Genbank:XM_011050728.1;Name=XM_011050728.1;end_range=2391851,.;gbkey=mRNA;locus_tag=SJAG_06608;orig_protein_id=gnl|WGS:AATM|SJAG_06608T0_11;orig_transcript_id=gnl|WGS:AATM|mrna_SJAG_06608T0_11;partial=true;product=hypothetical protein;start_range=.,2391678;transcript_id=XM_011050728.1_11;matches_ref_protein=True;valid_ORF=False;missing_start_codon=True;extra_copy_number=11
Chr3	Liftoff	exon	2536336	2536509	.	-	.	ID=exon-XM_011050728.1-1_11;Parent=rna-XM_011050728.1_11;Dbxref=GeneID:22831159,Genbank:XM_011050728.1;end_range=2391851,.;gbkey=mRNA;locus_tag=SJAG_06608;orig_protein_id=gnl|WGS:AATM|SJAG_06608T0_11;orig_transcript_id=gnl|WGS:AATM|mrna_SJAG_06608T0_11;partial=true;product=hypothetical protein;start_range=.,2391678;transcript_id=XM_011050728.1_11;extra_copy_number=11
Chr3	Liftoff	CDS	2536336	2536509	.	-	.	ID=cds-XP_011049030.1_11;Parent=rna-XM_011050728.1_11;Dbxref=GeneID:22831159,Genbank:XP_011049030.1;Name=XP_011049030.1;end_range=2391851,.;gbkey=CDS;locus_tag=SJAG_06608;orig_transcript_id=gnl|WGS:AATM|mrna_SJAG_06608T0_11;partial=true;product=hypothetical protein;protein_id=XP_011049030.1_11;extra_copy_number=11
Chr3	Liftoff	gene	2577565	2577738	.	+	.	ID=gene-SJAG_06608_21;Dbxref=GeneID:22831159;Name=SJAG_06608;end_range=2391851,.;gbkey=Gene;gene_biotype=protein_coding;locus_tag=SJAG_06608;partial=true;start_range=.,2391678;coverage=1.0;sequence_ID=0.994;valid_ORFs=0;extra_copy_number=21;copy_num_ID=gene-SJAG_06608_21
Chr3	Liftoff	mRNA	2577565	2577738	.	+	.	ID=rna-XM_011050728.1_21;Parent=gene-SJAG_06608_21;Dbxref=GeneID:22831159,Genbank:XM_011050728.1;Name=XM_011050728.1;end_range=2391851,.;gbkey=mRNA;locus_tag=SJAG_06608;orig_protein_id=gnl|WGS:AATM|SJAG_06608T0_21;orig_transcript_id=gnl|WGS:AATM|mrna_SJAG_06608T0_21;partial=true;product=hypothetical protein;start_range=.,2391678;transcript_id=XM_011050728.1_21;matches_ref_protein=True;valid_ORF=False;missing_start_codon=True;extra_copy_number=21
Chr3	Liftoff	exon	2577565	2577738	.	+	.	ID=exon-XM_011050728.1-1_21;Parent=rna-XM_011050728.1_21;Dbxref=GeneID:22831159,Genbank:XM_011050728.1;end_range=2391851,.;gbkey=mRNA;locus_tag=SJAG_06608;orig_protein_id=gnl|WGS:AATM|SJAG_06608T0_21;orig_transcript_id=gnl|WGS:AATM|mrna_SJAG_06608T0_21;partial=true;product=hypothetical protein;start_range=.,2391678;transcript_id=XM_011050728.1_21;extra_copy_number=21
Chr3	Liftoff	CDS	2577565	2577738	.	+	.	ID=cds-XP_011049030.1_21;Parent=rna-XM_011050728.1_21;Dbxref=GeneID:22831159,Genbank:XP_011049030.1;Name=XP_011049030.1;end_range=2391851,.;gbkey=CDS;locus_tag=SJAG_06608;orig_transcript_id=gnl|WGS:AATM|mrna_SJAG_06608T0_21;partial=true;product=hypothetical protein;protein_id=XP_011049030.1_21;extra_copy_number=21
Chr3	Liftoff	gene	2645162	2645335	.	+	.	ID=gene-SJAG_06608_6;Dbxref=GeneID:22831159;Name=SJAG_06608;end_range=2391851,.;gbkey=Gene;gene_biotype=protein_coding;locus_tag=SJAG_06608;partial=true;start_range=.,2391678;coverage=1.0;sequence_ID=1.0;valid_ORFs=0;extra_copy_number=6;copy_num_ID=gene-SJAG_06608_6
Chr3	Liftoff	mRNA	2645162	2645335	.	+	.	ID=rna-XM_011050728.1_6;Parent=gene-SJAG_06608_6;Dbxref=GeneID:22831159,Genbank:XM_011050728.1;Name=XM_011050728.1;end_range=2391851,.;gbkey=mRNA;locus_tag=SJAG_06608;orig_protein_id=gnl|WGS:AATM|SJAG_06608T0_6;orig_transcript_id=gnl|WGS:AATM|mrna_SJAG_06608T0_6;partial=true;product=hypothetical protein;start_range=.,2391678;transcript_id=XM_011050728.1_6;matches_ref_protein=True;valid_ORF=False;missing_start_codon=True;extra_copy_number=6
Chr3	Liftoff	exon	2645162	2645335	.	+	.	ID=exon-XM_011050728.1-1_6;Parent=rna-XM_011050728.1_6;Dbxref=GeneID:22831159,Genbank:XM_011050728.1;end_range=2391851,.;gbkey=mRNA;locus_tag=SJAG_06608;orig_protein_id=gnl|WGS:AATM|SJAG_06608T0_6;orig_transcript_id=gnl|WGS:AATM|mrna_SJAG_06608T0_6;partial=true;product=hypothetical protein;start_range=.,2391678;transcript_id=XM_011050728.1_6;extra_copy_number=6
Chr3	Liftoff	CDS	2645162	2645335	.	+	.	ID=cds-XP_011049030.1_6;Parent=rna-XM_011050728.1_6;Dbxref=GeneID:22831159,Genbank:XP_011049030.1;Name=XP_011049030.1;end_range=2391851,.;gbkey=CDS;locus_tag=SJAG_06608;orig_transcript_id=gnl|WGS:AATM|mrna_SJAG_06608T0_6;partial=true;product=hypothetical protein;protein_id=XP_011049030.1_6;extra_copy_number=6
Chr3	Liftoff	gene	2911082	2911462	.	+	.	ID=gene-SJAG_06605;Dbxref=GeneID:22831158;Name=SJAG_06605;end_range=1848989,.;gbkey=Gene;gene_biotype=protein_coding;locus_tag=SJAG_06605;partial=true;start_range=.,1848609;coverage=1.0;sequence_ID=0.992;valid_ORFs=1;extra_copy_number=0;copy_num_ID=gene-SJAG_06605_0
Chr3	Liftoff	mRNA	2911082	2911462	.	+	.	ID=rna-XM_011050727.1;Parent=gene-SJAG_06605;Dbxref=GeneID:22831158,Genbank:XM_011050727.1;Name=XM_011050727.1;end_range=1848989,.;gbkey=mRNA;locus_tag=SJAG_06605;orig_protein_id=gnl|WGS:AATM|SJAG_06605T0;orig_transcript_id=gnl|WGS:AATM|mrna_SJAG_06605T0;partial=true;product=hypothetical protein;start_range=.,1848609;transcript_id=XM_011050727.1;matches_ref_protein=False;valid_ORF=True;extra_copy_number=0
Chr3	Liftoff	exon	2911082	2911462	.	+	.	ID=exon-XM_011050727.1-1;Parent=rna-XM_011050727.1;Dbxref=GeneID:22831158,Genbank:XM_011050727.1;end_range=1848989,.;gbkey=mRNA;locus_tag=SJAG_06605;orig_protein_id=gnl|WGS:AATM|SJAG_06605T0;orig_transcript_id=gnl|WGS:AATM|mrna_SJAG_06605T0;partial=true;product=hypothetical protein;start_range=.,1848609;transcript_id=XM_011050727.1;extra_copy_number=0
Chr3	Liftoff	CDS	2911082	2911462	.	+	.	ID=cds-XP_011049029.1;Parent=rna-XM_011050727.1;Dbxref=GeneID:22831158,Genbank:XP_011049029.1;Name=XP_011049029.1;gbkey=CDS;locus_tag=SJAG_06605;orig_transcript_id=gnl|WGS:AATM|mrna_SJAG_06605T0;product=hypothetical protein;protein_id=XP_011049029.1;extra_copy_number=0
Chr3	Liftoff	gene	2919735	2920115	.	+	.	ID=gene-SJAG_06605_2;Dbxref=GeneID:22831158;Name=SJAG_06605;end_range=1848989,.;gbkey=Gene;gene_biotype=protein_coding;locus_tag=SJAG_06605;partial=true;start_range=.,1848609;coverage=1.0;sequence_ID=0.992;valid_ORFs=1;extra_copy_number=2;copy_num_ID=gene-SJAG_06605_2
Chr3	Liftoff	mRNA	2919735	2920115	.	+	.	ID=rna-XM_011050727.1_2;Parent=gene-SJAG_06605_2;Dbxref=GeneID:22831158,Genbank:XM_011050727.1;Name=XM_011050727.1;end_range=1848989,.;gbkey=mRNA;locus_tag=SJAG_06605;orig_protein_id=gnl|WGS:AATM|SJAG_06605T0_2;orig_transcript_id=gnl|WGS:AATM|mrna_SJAG_06605T0_2;partial=true;product=hypothetical protein;start_range=.,1848609;transcript_id=XM_011050727.1_2;matches_ref_protein=False;valid_ORF=True;extra_copy_number=2
Chr3	Liftoff	exon	2919735	2920115	.	+	.	ID=exon-XM_011050727.1-1_2;Parent=rna-XM_011050727.1_2;Dbxref=GeneID:22831158,Genbank:XM_011050727.1;end_range=1848989,.;gbkey=mRNA;locus_tag=SJAG_06605;orig_protein_id=gnl|WGS:AATM|SJAG_06605T0_2;orig_transcript_id=gnl|WGS:AATM|mrna_SJAG_06605T0_2;partial=true;product=hypothetical protein;start_range=.,1848609;transcript_id=XM_011050727.1_2;extra_copy_number=2
Chr3	Liftoff	CDS	2919735	2920115	.	+	.	ID=cds-XP_011049029.1_2;Parent=rna-XM_011050727.1_2;Dbxref=GeneID:22831158,Genbank:XP_011049029.1;Name=XP_011049029.1;gbkey=CDS;locus_tag=SJAG_06605;orig_transcript_id=gnl|WGS:AATM|mrna_SJAG_06605T0_2;product=hypothetical protein;protein_id=XP_011049029.1_2;extra_copy_number=2
Chr3	Liftoff	gene	2928386	2928766	.	+	.	ID=gene-SJAG_06605_1;Dbxref=GeneID:22831158;Name=SJAG_06605;end_range=1848989,.;gbkey=Gene;gene_biotype=protein_coding;locus_tag=SJAG_06605;partial=true;start_range=.,1848609;coverage=1.0;sequence_ID=0.992;valid_ORFs=1;extra_copy_number=1;copy_num_ID=gene-SJAG_06605_1
Chr3	Liftoff	mRNA	2928386	2928766	.	+	.	ID=rna-XM_011050727.1_1;Parent=gene-SJAG_06605_1;Dbxref=GeneID:22831158,Genbank:XM_011050727.1;Name=XM_011050727.1;end_range=1848989,.;gbkey=mRNA;locus_tag=SJAG_06605;orig_protein_id=gnl|WGS:AATM|SJAG_06605T0_1;orig_transcript_id=gnl|WGS:AATM|mrna_SJAG_06605T0_1;partial=true;product=hypothetical protein;start_range=.,1848609;transcript_id=XM_011050727.1_1;matches_ref_protein=False;valid_ORF=True;extra_copy_number=1
Chr3	Liftoff	exon	2928386	2928766	.	+	.	ID=exon-XM_011050727.1-1_1;Parent=rna-XM_011050727.1_1;Dbxref=GeneID:22831158,Genbank:XM_011050727.1;end_range=1848989,.;gbkey=mRNA;locus_tag=SJAG_06605;orig_protein_id=gnl|WGS:AATM|SJAG_06605T0_1;orig_transcript_id=gnl|WGS:AATM|mrna_SJAG_06605T0_1;partial=true;product=hypothetical protein;start_range=.,1848609;transcript_id=XM_011050727.1_1;extra_copy_number=1
Chr3	Liftoff	CDS	2928386	2928766	.	+	.	ID=cds-XP_011049029.1_1;Parent=rna-XM_011050727.1_1;Dbxref=GeneID:22831158,Genbank:XP_011049029.1;Name=XP_011049029.1;gbkey=CDS;locus_tag=SJAG_06605;orig_transcript_id=gnl|WGS:AATM|mrna_SJAG_06605T0_1;product=hypothetical protein;protein_id=XP_011049029.1_1;extra_copy_number=1
Chr3	Liftoff	gene	2931521	2932629	.	-	.	ID=gene-SJAG_04448;Dbxref=GeneID:7049415;Name=SJAG_04448;end_range=850832,.;gbkey=Gene;gene_biotype=protein_coding;locus_tag=SJAG_04448;partial=true;start_range=.,849729;coverage=1.0;sequence_ID=0.994;valid_ORFs=0;extra_copy_number=0;copy_num_ID=gene-SJAG_04448_0
Chr3	Liftoff	mRNA	2931521	2932629	.	-	.	ID=rna-XM_002175509.2;Parent=gene-SJAG_04448;Dbxref=GeneID:7049415,Genbank:XM_002175509.2;Name=XM_002175509.2;end_range=850832,.;gbkey=mRNA;locus_tag=SJAG_04448;orig_protein_id=gnl|WGS:AATM|SJAG_04448|gb|EEB09252;orig_transcript_id=gnl|WGS:AATM|mrna_SJAG_04448T0;partial=true;product=hypothetical protein;start_range=.,849729;transcript_id=XM_002175509.2;matches_ref_protein=False;valid_ORF=False;missing_stop_codon=True;extra_copy_number=0
Chr3	Liftoff	exon	2931521	2932093	.	-	.	ID=exon-XM_002175509.2-3;Parent=rna-XM_002175509.2;Dbxref=GeneID:7049415,Genbank:XM_002175509.2;end_range=850832,.;gbkey=mRNA;locus_tag=SJAG_04448;orig_protein_id=gnl|WGS:AATM|SJAG_04448|gb|EEB09252;orig_transcript_id=gnl|WGS:AATM|mrna_SJAG_04448T0;partial=true;product=hypothetical protein;transcript_id=XM_002175509.2;extra_copy_number=0
Chr3	Liftoff	exon	2932202	2932343	.	-	.	ID=exon-XM_002175509.2-2;Parent=rna-XM_002175509.2;Dbxref=GeneID:7049415,Genbank:XM_002175509.2;gbkey=mRNA;locus_tag=SJAG_04448;orig_protein_id=gnl|WGS:AATM|SJAG_04448|gb|EEB09252;orig_transcript_id=gnl|WGS:AATM|mrna_SJAG_04448T0;partial=true;product=hypothetical protein;transcript_id=XM_002175509.2;extra_copy_number=0
Chr3	Liftoff	exon	2932591	2932629	.	-	.	ID=exon-XM_002175509.2-1;Parent=rna-XM_002175509.2;Dbxref=GeneID:7049415,Genbank:XM_002175509.2;gbkey=mRNA;locus_tag=SJAG_04448;orig_protein_id=gnl|WGS:AATM|SJAG_04448|gb|EEB09252;orig_transcript_id=gnl|WGS:AATM|mrna_SJAG_04448T0;partial=true;product=hypothetical protein;start_range=.,849729;transcript_id=XM_002175509.2;extra_copy_number=0
Chr3	Liftoff	CDS	2931521	2932093	.	-	.	ID=cds-XP_002175545.2;Parent=rna-XM_002175509.2;Dbxref=GeneID:7049415,Genbank:XP_002175545.2;Name=XP_002175545.2;gbkey=CDS;locus_tag=SJAG_04448;orig_transcript_id=gnl|WGS:AATM|mrna_SJAG_04448T0;product=hypothetical protein;protein_id=XP_002175545.2;extra_copy_number=0
Chr3	Liftoff	CDS	2932202	2932343	.	-	.	ID=cds-XP_002175545.2;Parent=rna-XM_002175509.2;Dbxref=GeneID:7049415,Genbank:XP_002175545.2;Name=XP_002175545.2;gbkey=CDS;locus_tag=SJAG_04448;orig_transcript_id=gnl|WGS:AATM|mrna_SJAG_04448T0;product=hypothetical protein;protein_id=XP_002175545.2;extra_copy_number=0
Chr3	Liftoff	CDS	2932591	2932629	.	-	.	ID=cds-XP_002175545.2;Parent=rna-XM_002175509.2;Dbxref=GeneID:7049415,Genbank:XP_002175545.2;Name=XP_002175545.2;gbkey=CDS;locus_tag=SJAG_04448;orig_transcript_id=gnl|WGS:AATM|mrna_SJAG_04448T0;product=hypothetical protein;protein_id=XP_002175545.2;extra_copy_number=0
Chr3	Liftoff	gene	2933394	2935041	.	-	.	ID=gene-SJAG_04449;Dbxref=GeneID:7051830;Name=SJAG_04449;gbkey=Gene;gene_biotype=protein_coding;locus_tag=SJAG_04449;coverage=1.0;sequence_ID=1.0;valid_ORFs=1;extra_copy_number=0;copy_num_ID=gene-SJAG_04449_0
Chr3	Liftoff	mRNA	2933394	2935041	.	-	.	ID=rna-XM_002175510.2;Parent=gene-SJAG_04449;Dbxref=GeneID:7051830,Genbank:XM_002175510.2;Name=XM_002175510.2;gbkey=mRNA;locus_tag=SJAG_04449;orig_protein_id=gnl|WGS:AATM|SJAG_04449|gb|EEB09253;orig_transcript_id=gnl|WGS:AATM|mrna_SJAG_04449T0;product=phosphoserine phosphatase;transcript_id=XM_002175510.2;matches_ref_protein=True;valid_ORF=True;extra_copy_number=0
Chr3	Liftoff	exon	2933394	2933941	.	-	.	ID=exon-XM_002175510.2-2;Parent=rna-XM_002175510.2;Dbxref=GeneID:7051830,Genbank:XM_002175510.2;gbkey=mRNA;locus_tag=SJAG_04449;orig_protein_id=gnl|WGS:AATM|SJAG_04449|gb|EEB09253;orig_transcript_id=gnl|WGS:AATM|mrna_SJAG_04449T0;product=phosphoserine phosphatase;transcript_id=XM_002175510.2;extra_copy_number=0
Chr3	Liftoff	exon	2933998	2935041	.	-	.	ID=exon-XM_002175510.2-1;Parent=rna-XM_002175510.2;Dbxref=GeneID:7051830,Genbank:XM_002175510.2;gbkey=mRNA;locus_tag=SJAG_04449;orig_protein_id=gnl|WGS:AATM|SJAG_04449|gb|EEB09253;orig_transcript_id=gnl|WGS:AATM|mrna_SJAG_04449T0;product=phosphoserine phosphatase;transcript_id=XM_002175510.2;extra_copy_number=0
Chr3	Liftoff	CDS	2933849	2933941	.	-	.	ID=cds-XP_002175546.1;Parent=rna-XM_002175510.2;Dbxref=GeneID:7051830,Genbank:XP_002175546.1;Name=XP_002175546.1;gbkey=CDS;locus_tag=SJAG_04449;orig_transcript_id=gnl|WGS:AATM|mrna_SJAG_04449T0;product=phosphoserine phosphatase;protein_id=XP_002175546.1;extra_copy_number=0
Chr3	Liftoff	CDS	2933998	2934789	.	-	.	ID=cds-XP_002175546.1;Parent=rna-XM_002175510.2;Dbxref=GeneID:7051830,Genbank:XP_002175546.1;Name=XP_002175546.1;gbkey=CDS;locus_tag=SJAG_04449;orig_transcript_id=gnl|WGS:AATM|mrna_SJAG_04449T0;product=phosphoserine phosphatase;protein_id=XP_002175546.1;extra_copy_number=0
Chr3	Liftoff	gene	2935046	2935769	.	-	.	ID=gene-SJAG_04450;Dbxref=GeneID:7051832;Name=SJAG_04450;gbkey=Gene;gene_biotype=protein_coding;locus_tag=SJAG_04450;coverage=1.0;sequence_ID=1.0;valid_ORFs=1;extra_copy_number=0;copy_num_ID=gene-SJAG_04450_0
Chr3	Liftoff	mRNA	2935046	2935769	.	-	.	ID=rna-XM_002175511.2;Parent=gene-SJAG_04450;Dbxref=GeneID:7051832,Genbank:XM_002175511.2;Name=XM_002175511.2;gbkey=mRNA;locus_tag=SJAG_04450;orig_protein_id=gnl|WGS:AATM|SJAG_04450|gb|EEB09254;orig_transcript_id=gnl|WGS:AATM|mrna_SJAG_04450T0;product=fungal protein;transcript_id=XM_002175511.2;matches_ref_protein=True;valid_ORF=True;extra_copy_number=0
Chr3	Liftoff	exon	2935046	2935491	.	-	.	ID=exon-XM_002175511.2-2;Parent=rna-XM_002175511.2;Dbxref=GeneID:7051832,Genbank:XM_002175511.2;gbkey=mRNA;locus_tag=SJAG_04450;orig_protein_id=gnl|WGS:AATM|SJAG_04450|gb|EEB09254;orig_transcript_id=gnl|WGS:AATM|mrna_SJAG_04450T0;product=fungal protein;transcript_id=XM_002175511.2;extra_copy_number=0
Chr3	Liftoff	exon	2935533	2935769	.	-	.	ID=exon-XM_002175511.2-1;Parent=rna-XM_002175511.2;Dbxref=GeneID:7051832,Genbank:XM_002175511.2;gbkey=mRNA;locus_tag=SJAG_04450;orig_protein_id=gnl|WGS:AATM|SJAG_04450|gb|EEB09254;orig_transcript_id=gnl|WGS:AATM|mrna_SJAG_04450T0;product=fungal protein;transcript_id=XM_002175511.2;extra_copy_number=0
Chr3	Liftoff	CDS	2935192	2935491	.	-	.	ID=cds-XP_002175547.2;Parent=rna-XM_002175511.2;Dbxref=GeneID:7051832,Genbank:XP_002175547.2;Name=XP_002175547.2;gbkey=CDS;locus_tag=SJAG_04450;orig_transcript_id=gnl|WGS:AATM|mrna_SJAG_04450T0;product=fungal protein;protein_id=XP_002175547.2;extra_copy_number=0
Chr3	Liftoff	CDS	2935533	2935595	.	-	.	ID=cds-XP_002175547.2;Parent=rna-XM_002175511.2;Dbxref=GeneID:7051832,Genbank:XP_002175547.2;Name=XP_002175547.2;gbkey=CDS;locus_tag=SJAG_04450;orig_transcript_id=gnl|WGS:AATM|mrna_SJAG_04450T0;product=fungal protein;protein_id=XP_002175547.2;extra_copy_number=0
Chr3	Liftoff	gene	2936211	2937392	.	+	.	ID=gene-SJAG_04451;Dbxref=GeneID:7051828;Name=SJAG_04451;end_range=846148,.;gbkey=Gene;gene_biotype=protein_coding;locus_tag=SJAG_04451;partial=true;start_range=.,844967;coverage=1.0;sequence_ID=1.0;valid_ORFs=1;extra_copy_number=0;copy_num_ID=gene-SJAG_04451_0
Chr3	Liftoff	mRNA	2936211	2937392	.	+	.	ID=rna-XM_002175512.1;Parent=gene-SJAG_04451;Dbxref=GeneID:7051828,Genbank:XM_002175512.1;Name=XM_002175512.1;end_range=846148,.;gbkey=mRNA;locus_tag=SJAG_04451;orig_protein_id=gnl|WGS:AATM|SJAG_04451|gb|EEB09255;orig_transcript_id=gnl|WGS:AATM|mrna_SJAG_04451T0;partial=true;product=palmitoyltransferase;start_range=.,844967;transcript_id=XM_002175512.1;matches_ref_protein=True;valid_ORF=True;extra_copy_number=0
Chr3	Liftoff	exon	2936211	2937125	.	+	.	ID=exon-XM_002175512.1-1;Parent=rna-XM_002175512.1;Dbxref=GeneID:7051828,Genbank:XM_002175512.1;end_range=846148,.;gbkey=mRNA;locus_tag=SJAG_04451;orig_protein_id=gnl|WGS:AATM|SJAG_04451|gb|EEB09255;orig_transcript_id=gnl|WGS:AATM|mrna_SJAG_04451T0;partial=true;product=palmitoyltransferase;transcript_id=XM_002175512.1;extra_copy_number=0
Chr3	Liftoff	exon	2937178	2937275	.	+	.	ID=exon-XM_002175512.1-2;Parent=rna-XM_002175512.1;Dbxref=GeneID:7051828,Genbank:XM_002175512.1;gbkey=mRNA;locus_tag=SJAG_04451;orig_protein_id=gnl|WGS:AATM|SJAG_04451|gb|EEB09255;orig_transcript_id=gnl|WGS:AATM|mrna_SJAG_04451T0;partial=true;product=palmitoyltransferase;transcript_id=XM_002175512.1;extra_copy_number=0
Chr3	Liftoff	exon	2937359	2937392	.	+	.	ID=exon-XM_002175512.1-3;Parent=rna-XM_002175512.1;Dbxref=GeneID:7051828,Genbank:XM_002175512.1;gbkey=mRNA;locus_tag=SJAG_04451;orig_protein_id=gnl|WGS:AATM|SJAG_04451|gb|EEB09255;orig_transcript_id=gnl|WGS:AATM|mrna_SJAG_04451T0;partial=true;product=palmitoyltransferase;start_range=.,844967;transcript_id=XM_002175512.1;extra_copy_number=0
Chr3	Liftoff	CDS	2936211	2937125	.	+	.	ID=cds-XP_002175548.1;Parent=rna-XM_002175512.1;Dbxref=GeneID:7051828,Genbank:XP_002175548.1;Name=XP_002175548.1;gbkey=CDS;locus_tag=SJAG_04451;orig_transcript_id=gnl|WGS:AATM|mrna_SJAG_04451T0;product=palmitoyltransferase;protein_id=XP_002175548.1;extra_copy_number=0
Chr3	Liftoff	CDS	2937178	2937275	.	+	.	ID=cds-XP_002175548.1;Parent=rna-XM_002175512.1;Dbxref=GeneID:7051828,Genbank:XP_002175548.1;Name=XP_002175548.1;gbkey=CDS;locus_tag=SJAG_04451;orig_transcript_id=gnl|WGS:AATM|mrna_SJAG_04451T0;product=palmitoyltransferase;protein_id=XP_002175548.1;extra_copy_number=0
Chr3	Liftoff	CDS	2937359	2937392	.	+	.	ID=cds-XP_002175548.1;Parent=rna-XM_002175512.1;Dbxref=GeneID:7051828,Genbank:XP_002175548.1;Name=XP_002175548.1;gbkey=CDS;locus_tag=SJAG_04451;orig_transcript_id=gnl|WGS:AATM|mrna_SJAG_04451T0;product=palmitoyltransferase;protein_id=XP_002175548.1;extra_copy_number=0
Chr3	Liftoff	gene	2937600	2938394	.	+	.	ID=gene-SJAG_04452;Dbxref=GeneID:7051814;Name=SJAG_04452;end_range=844759,.;gbkey=Gene;gene_biotype=protein_coding;locus_tag=SJAG_04452;partial=true;start_range=.,843965;coverage=1.0;sequence_ID=1.0;valid_ORFs=1;extra_copy_number=0;copy_num_ID=gene-SJAG_04452_0
Chr3	Liftoff	mRNA	2937600	2938394	.	+	.	ID=rna-XM_002175513.1;Parent=gene-SJAG_04452;Dbxref=GeneID:7051814,Genbank:XM_002175513.1;Name=XM_002175513.1;end_range=844759,.;gbkey=mRNA;locus_tag=SJAG_04452;orig_protein_id=gnl|WGS:AATM|SJAG_04452|gb|EEB09256;orig_transcript_id=gnl|WGS:AATM|mrna_SJAG_04452T0;partial=true;product=elongator complex subunit Elp6;start_range=.,843965;transcript_id=XM_002175513.1;matches_ref_protein=True;valid_ORF=True;extra_copy_number=0
Chr3	Liftoff	exon	2937600	2937794	.	+	.	ID=exon-XM_002175513.1-1;Parent=rna-XM_002175513.1;Dbxref=GeneID:7051814,Genbank:XM_002175513.1;end_range=844759,.;gbkey=mRNA;locus_tag=SJAG_04452;orig_protein_id=gnl|WGS:AATM|SJAG_04452|gb|EEB09256;orig_transcript_id=gnl|WGS:AATM|mrna_SJAG_04452T0;partial=true;product=elongator complex subunit Elp6;transcript_id=XM_002175513.1;extra_copy_number=0
Chr3	Liftoff	exon	2937849	2938394	.	+	.	ID=exon-XM_002175513.1-2;Parent=rna-XM_002175513.1;Dbxref=GeneID:7051814,Genbank:XM_002175513.1;gbkey=mRNA;locus_tag=SJAG_04452;orig_protein_id=gnl|WGS:AATM|SJAG_04452|gb|EEB09256;orig_transcript_id=gnl|WGS:AATM|mrna_SJAG_04452T0;partial=true;product=elongator complex subunit Elp6;start_range=.,843965;transcript_id=XM_002175513.1;extra_copy_number=0
Chr3	Liftoff	CDS	2937600	2937794	.	+	.	ID=cds-XP_002175549.1;Parent=rna-XM_002175513.1;Dbxref=GeneID:7051814,Genbank:XP_002175549.1;Name=XP_002175549.1;gbkey=CDS;locus_tag=SJAG_04452;orig_transcript_id=gnl|WGS:AATM|mrna_SJAG_04452T0;product=elongator complex subunit Elp6;protein_id=XP_002175549.1;extra_copy_number=0
Chr3	Liftoff	CDS	2937849	2938394	.	+	.	ID=cds-XP_002175549.1;Parent=rna-XM_002175513.1;Dbxref=GeneID:7051814,Genbank:XP_002175549.1;Name=XP_002175549.1;gbkey=CDS;locus_tag=SJAG_04452;orig_transcript_id=gnl|WGS:AATM|mrna_SJAG_04452T0;product=elongator complex subunit Elp6;protein_id=XP_002175549.1;extra_copy_number=0
Chr3	Liftoff	gene	2939061	2939819	.	+	.	ID=gene-SJAG_04453;Dbxref=GeneID:7051827;Name=SJAG_04453;end_range=843298,.;gbkey=Gene;gene_biotype=protein_coding;locus_tag=SJAG_04453;partial=true;start_range=.,842540;coverage=1.0;sequence_ID=1.0;valid_ORFs=1;extra_copy_number=0;copy_num_ID=gene-SJAG_04453_0
Chr3	Liftoff	mRNA	2939061	2939819	.	+	.	ID=rna-XM_002175514.1;Parent=gene-SJAG_04453;Dbxref=GeneID:7051827,Genbank:XM_002175514.1;Name=XM_002175514.1;end_range=843298,.;gbkey=mRNA;locus_tag=SJAG_04453;orig_protein_id=gnl|WGS:AATM|SJAG_04453|gb|EEB09257;orig_transcript_id=gnl|WGS:AATM|mrna_SJAG_04453T0;partial=true;product=actin binding methyltransferase;start_range=.,842540;transcript_id=XM_002175514.1;matches_ref_protein=True;valid_ORF=True;extra_copy_number=0
Chr3	Liftoff	exon	2939061	2939819	.	+	.	ID=exon-XM_002175514.1-1;Parent=rna-XM_002175514.1;Dbxref=GeneID:7051827,Genbank:XM_002175514.1;end_range=843298,.;gbkey=mRNA;locus_tag=SJAG_04453;orig_protein_id=gnl|WGS:AATM|SJAG_04453|gb|EEB09257;orig_transcript_id=gnl|WGS:AATM|mrna_SJAG_04453T0;partial=true;product=actin binding methyltransferase;start_range=.,842540;transcript_id=XM_002175514.1;extra_copy_number=0
Chr3	Liftoff	CDS	2939061	2939819	.	+	.	ID=cds-XP_002175550.1;Parent=rna-XM_002175514.1;Dbxref=GeneID:7051827,Genbank:XP_002175550.1;Name=XP_002175550.1;gbkey=CDS;locus_tag=SJAG_04453;orig_transcript_id=gnl|WGS:AATM|mrna_SJAG_04453T0;product=actin binding methyltransferase;protein_id=XP_002175550.1;extra_copy_number=0
Chr3	Liftoff	gene	2940039	2941014	.	+	.	ID=gene-SJAG_04454;Dbxref=GeneID:7051815;Name=SJAG_04454;gbkey=Gene;gene_biotype=protein_coding;locus_tag=SJAG_04454;coverage=1.0;sequence_ID=1.0;valid_ORFs=1;extra_copy_number=0;copy_num_ID=gene-SJAG_04454_0
Chr3	Liftoff	mRNA	2940039	2941014	.	+	.	ID=rna-XM_002175515.2;Parent=gene-SJAG_04454;Dbxref=GeneID:7051815,Genbank:XM_002175515.2;Name=XM_002175515.2;gbkey=mRNA;locus_tag=SJAG_04454;orig_protein_id=gnl|WGS:AATM|SJAG_04454|gb|EEB09258;orig_transcript_id=gnl|WGS:AATM|mrna_SJAG_04454T0;product=RAVE complex subunit Rav2;transcript_id=XM_002175515.2;matches_ref_protein=True;valid_ORF=True;extra_copy_number=0
Chr3	Liftoff	exon	2940039	2941014	.	+	.	ID=exon-XM_002175515.2-1;Parent=rna-XM_002175515.2;Dbxref=GeneID:7051815,Genbank:XM_002175515.2;gbkey=mRNA;locus_tag=SJAG_04454;orig_protein_id=gnl|WGS:AATM|SJAG_04454|gb|EEB09258;orig_transcript_id=gnl|WGS:AATM|mrna_SJAG_04454T0;product=RAVE complex subunit Rav2;transcript_id=XM_002175515.2;extra_copy_number=0
Chr3	Liftoff	CDS	2940076	2940888	.	+	.	ID=cds-XP_002175551.1;Parent=rna-XM_002175515.2;Dbxref=GeneID:7051815,Genbank:XP_002175551.1;Name=XP_002175551.1;gbkey=CDS;locus_tag=SJAG_04454;orig_transcript_id=gnl|WGS:AATM|mrna_SJAG_04454T0;product=RAVE complex subunit Rav2;protein_id=XP_002175551.1;extra_copy_number=0
Chr3	Liftoff	gene	2941306	2942280	.	+	.	ID=gene-SJAG_04455;Dbxref=GeneID:7051816;Name=SJAG_04455;end_range=841053,.;gbkey=Gene;gene_biotype=protein_coding;locus_tag=SJAG_04455;partial=true;start_range=.,840079;coverage=1.0;sequence_ID=1.0;valid_ORFs=1;extra_copy_number=0;copy_num_ID=gene-SJAG_04455_0
Chr3	Liftoff	mRNA	2941306	2942280	.	+	.	ID=rna-XM_002175516.1;Parent=gene-SJAG_04455;Dbxref=GeneID:7051816,Genbank:XM_002175516.1;Name=XM_002175516.1;end_range=841053,.;gbkey=mRNA;locus_tag=SJAG_04455;orig_protein_id=gnl|WGS:AATM|SJAG_04455|gb|EEB09259;orig_transcript_id=gnl|WGS:AATM|mrna_SJAG_04455T0;partial=true;product=FHA domain-containing protein Far10;start_range=.,840079;transcript_id=XM_002175516.1;matches_ref_protein=True;valid_ORF=True;extra_copy_number=0
Chr3	Liftoff	exon	2941306	2942280	.	+	.	ID=exon-XM_002175516.1-1;Parent=rna-XM_002175516.1;Dbxref=GeneID:7051816,Genbank:XM_002175516.1;end_range=841053,.;gbkey=mRNA;locus_tag=SJAG_04455;orig_protein_id=gnl|WGS:AATM|SJAG_04455|gb|EEB09259;orig_transcript_id=gnl|WGS:AATM|mrna_SJAG_04455T0;partial=true;product=FHA domain-containing protein Far10;start_range=.,840079;transcript_id=XM_002175516.1;extra_copy_number=0
Chr3	Liftoff	CDS	2941306	2942280	.	+	.	ID=cds-XP_002175552.1;Parent=rna-XM_002175516.1;Dbxref=GeneID:7051816,Genbank:XP_002175552.1;Name=XP_002175552.1;gbkey=CDS;locus_tag=SJAG_04455;orig_transcript_id=gnl|WGS:AATM|mrna_SJAG_04455T0;product=FHA domain-containing protein Far10;protein_id=XP_002175552.1;extra_copy_number=0
Chr3	Liftoff	gene	2942767	2943678	.	+	.	ID=gene-SJAG_04456;Dbxref=GeneID:7051817;Name=SJAG_04456;end_range=839592,.;gbkey=Gene;gene_biotype=protein_coding;locus_tag=SJAG_04456;partial=true;start_range=.,838681;coverage=1.0;sequence_ID=1.0;valid_ORFs=1;extra_copy_number=0;copy_num_ID=gene-SJAG_04456_0
Chr3	Liftoff	mRNA	2942767	2943678	.	+	.	ID=rna-XM_002175517.1;Parent=gene-SJAG_04456;Dbxref=GeneID:7051817,Genbank:XM_002175517.1;Name=XM_002175517.1;end_range=839592,.;gbkey=mRNA;locus_tag=SJAG_04456;orig_protein_id=gnl|WGS:AATM|SJAG_04456|gb|EEB09260;orig_transcript_id=gnl|WGS:AATM|mrna_SJAG_04456T0;partial=true;product=BRCT domain-containing protein;start_range=.,838681;transcript_id=XM_002175517.1;matches_ref_protein=True;valid_ORF=True;extra_copy_number=0
Chr3	Liftoff	exon	2942767	2943678	.	+	.	ID=exon-XM_002175517.1-1;Parent=rna-XM_002175517.1;Dbxref=GeneID:7051817,Genbank:XM_002175517.1;end_range=839592,.;gbkey=mRNA;locus_tag=SJAG_04456;orig_protein_id=gnl|WGS:AATM|SJAG_04456|gb|EEB09260;orig_transcript_id=gnl|WGS:AATM|mrna_SJAG_04456T0;partial=true;product=BRCT domain-containing protein;start_range=.,838681;transcript_id=XM_002175517.1;extra_copy_number=0
Chr3	Liftoff	CDS	2942767	2943678	.	+	.	ID=cds-XP_002175553.1;Parent=rna-XM_002175517.1;Dbxref=GeneID:7051817,Genbank:XP_002175553.1;Name=XP_002175553.1;gbkey=CDS;locus_tag=SJAG_04456;orig_transcript_id=gnl|WGS:AATM|mrna_SJAG_04456T0;product=BRCT domain-containing protein;protein_id=XP_002175553.1;extra_copy_number=0
Chr3	Liftoff	gene	2944213	2946258	.	+	.	ID=gene-SJAG_04457;Dbxref=GeneID:7051818;Name=SJAG_04457;gbkey=Gene;gene_biotype=protein_coding;locus_tag=SJAG_04457;coverage=1.0;sequence_ID=1.0;valid_ORFs=1;extra_copy_number=0;copy_num_ID=gene-SJAG_04457_0
Chr3	Liftoff	mRNA	2944213	2946258	.	+	.	ID=rna-XM_002175518.2;Parent=gene-SJAG_04457;Dbxref=GeneID:7051818,Genbank:XM_002175518.2;Name=XM_002175518.2;gbkey=mRNA;locus_tag=SJAG_04457;orig_protein_id=gnl|WGS:AATM|SJAG_04457|gb|EEB09261;orig_transcript_id=gnl|WGS:AATM|mrna_SJAG_04457T0;product=CK1/CK1/CK1-D protein kinase Hhp1;transcript_id=XM_002175518.2;matches_ref_protein=True;valid_ORF=True;extra_copy_number=0
Chr3	Liftoff	exon	2944213	2945349	.	+	.	ID=exon-XM_002175518.2-1;Parent=rna-XM_002175518.2;Dbxref=GeneID:7051818,Genbank:XM_002175518.2;gbkey=mRNA;locus_tag=SJAG_04457;orig_protein_id=gnl|WGS:AATM|SJAG_04457|gb|EEB09261;orig_transcript_id=gnl|WGS:AATM|mrna_SJAG_04457T0;product=CK1/CK1/CK1-D protein kinase Hhp1;transcript_id=XM_002175518.2;extra_copy_number=0
Chr3	Liftoff	exon	2945474	2946258	.	+	.	ID=exon-XM_002175518.2-2;Parent=rna-XM_002175518.2;Dbxref=GeneID:7051818,Genbank:XM_002175518.2;gbkey=mRNA;locus_tag=SJAG_04457;orig_protein_id=gnl|WGS:AATM|SJAG_04457|gb|EEB09261;orig_transcript_id=gnl|WGS:AATM|mrna_SJAG_04457T0;product=CK1/CK1/CK1-D protein kinase Hhp1;transcript_id=XM_002175518.2;extra_copy_number=0
Chr3	Liftoff	CDS	2944459	2945349	.	+	.	ID=cds-XP_002175554.1;Parent=rna-XM_002175518.2;Dbxref=GeneID:7051818,Genbank:XP_002175554.1;Name=XP_002175554.1;gbkey=CDS;locus_tag=SJAG_04457;orig_transcript_id=gnl|WGS:AATM|mrna_SJAG_04457T0;product=CK1/CK1/CK1-D protein kinase Hhp1;protein_id=XP_002175554.1;extra_copy_number=0
Chr3	Liftoff	CDS	2945474	2945623	.	+	.	ID=cds-XP_002175554.1;Parent=rna-XM_002175518.2;Dbxref=GeneID:7051818,Genbank:XP_002175554.1;Name=XP_002175554.1;gbkey=CDS;locus_tag=SJAG_04457;orig_transcript_id=gnl|WGS:AATM|mrna_SJAG_04457T0;product=CK1/CK1/CK1-D protein kinase Hhp1;protein_id=XP_002175554.1;extra_copy_number=0
Chr3	Liftoff	gene	2946614	2948191	.	-	.	ID=gene-SJAG_04458;Dbxref=GeneID:7051819;Name=SJAG_04458;gbkey=Gene;gene_biotype=protein_coding;locus_tag=SJAG_04458;coverage=1.0;sequence_ID=1.0;valid_ORFs=1;extra_copy_number=0;copy_num_ID=gene-SJAG_04458_0
Chr3	Liftoff	mRNA	2946614	2948191	.	-	.	ID=rna-XM_002175519.2;Parent=gene-SJAG_04458;Dbxref=GeneID:7051819,Genbank:XM_002175519.2;Name=XM_002175519.2;gbkey=mRNA;locus_tag=SJAG_04458;orig_protein_id=gnl|WGS:AATM|SJAG_04458|gb|EEB09262;orig_transcript_id=gnl|WGS:AATM|mrna_SJAG_04458T0;product=NAD binding dehydrogenase;transcript_id=XM_002175519.2;matches_ref_protein=True;valid_ORF=True;extra_copy_number=0
Chr3	Liftoff	exon	2946614	2948191	.	-	.	ID=exon-XM_002175519.2-1;Parent=rna-XM_002175519.2;Dbxref=GeneID:7051819,Genbank:XM_002175519.2;gbkey=mRNA;locus_tag=SJAG_04458;orig_protein_id=gnl|WGS:AATM|SJAG_04458|gb|EEB09262;orig_transcript_id=gnl|WGS:AATM|mrna_SJAG_04458T0;product=NAD binding dehydrogenase;transcript_id=XM_002175519.2;extra_copy_number=0
Chr3	Liftoff	CDS	2946697	2947842	.	-	.	ID=cds-XP_002175555.1;Parent=rna-XM_002175519.2;Dbxref=GeneID:7051819,Genbank:XP_002175555.1;Name=XP_002175555.1;gbkey=CDS;locus_tag=SJAG_04458;orig_transcript_id=gnl|WGS:AATM|mrna_SJAG_04458T0;product=NAD binding dehydrogenase;protein_id=XP_002175555.1;extra_copy_number=0
Chr3	Liftoff	gene	2949256	2951854	.	+	.	ID=gene-SJAG_04459;Dbxref=GeneID:7051820;Name=SJAG_04459;gbkey=Gene;gene_biotype=protein_coding;locus_tag=SJAG_04459;coverage=1.0;sequence_ID=1.0;valid_ORFs=1;extra_copy_number=0;copy_num_ID=gene-SJAG_04459_0
Chr3	Liftoff	mRNA	2949256	2951854	.	+	.	ID=rna-XM_002175520.2;Parent=gene-SJAG_04459;Dbxref=GeneID:7051820,Genbank:XM_002175520.2;Name=XM_002175520.2;gbkey=mRNA;locus_tag=SJAG_04459;orig_protein_id=gnl|WGS:AATM|SJAG_04459|gb|EEB09263;orig_transcript_id=gnl|WGS:AATM|mrna_SJAG_04459T0;product=FAD binding protein;transcript_id=XM_002175520.2;matches_ref_protein=True;valid_ORF=True;extra_copy_number=0
Chr3	Liftoff	exon	2949256	2949533	.	+	.	ID=exon-XM_002175520.2-1;Parent=rna-XM_002175520.2;Dbxref=GeneID:7051820,Genbank:XM_002175520.2;gbkey=mRNA;locus_tag=SJAG_04459;orig_protein_id=gnl|WGS:AATM|SJAG_04459|gb|EEB09263;orig_transcript_id=gnl|WGS:AATM|mrna_SJAG_04459T0;product=FAD binding protein;transcript_id=XM_002175520.2;extra_copy_number=0
Chr3	Liftoff	exon	2949650	2951854	.	+	.	ID=exon-XM_002175520.2-2;Parent=rna-XM_002175520.2;Dbxref=GeneID:7051820,Genbank:XM_002175520.2;gbkey=mRNA;locus_tag=SJAG_04459;orig_protein_id=gnl|WGS:AATM|SJAG_04459|gb|EEB09263;orig_transcript_id=gnl|WGS:AATM|mrna_SJAG_04459T0;product=FAD binding protein;transcript_id=XM_002175520.2;extra_copy_number=0
Chr3	Liftoff	CDS	2949530	2949533	.	+	.	ID=cds-XP_002175556.2;Parent=rna-XM_002175520.2;Dbxref=GeneID:7051820,Genbank:XP_002175556.2;Name=XP_002175556.2;gbkey=CDS;locus_tag=SJAG_04459;orig_transcript_id=gnl|WGS:AATM|mrna_SJAG_04459T0;product=FAD binding protein;protein_id=XP_002175556.2;extra_copy_number=0
Chr3	Liftoff	CDS	2949650	2951358	.	+	.	ID=cds-XP_002175556.2;Parent=rna-XM_002175520.2;Dbxref=GeneID:7051820,Genbank:XP_002175556.2;Name=XP_002175556.2;gbkey=CDS;locus_tag=SJAG_04459;orig_transcript_id=gnl|WGS:AATM|mrna_SJAG_04459T0;product=FAD binding protein;protein_id=XP_002175556.2;extra_copy_number=0
Chr3	Liftoff	gene	2951823	2956450	.	+	.	ID=gene-SJAG_04460;Dbxref=GeneID:7051821;Name=SJAG_04460;gbkey=Gene;gene_biotype=protein_coding;locus_tag=SJAG_04460;coverage=1.0;sequence_ID=1.0;valid_ORFs=1;extra_copy_number=0;copy_num_ID=gene-SJAG_04460_0
Chr3	Liftoff	mRNA	2951823	2956450	.	+	.	ID=rna-XM_002175521.2;Parent=gene-SJAG_04460;Dbxref=GeneID:7051821,Genbank:XM_002175521.2;Name=XM_002175521.2;gbkey=mRNA;locus_tag=SJAG_04460;orig_protein_id=gnl|WGS:AATM|SJAG_04460|gb|EEB09264;orig_transcript_id=gnl|WGS:AATM|mrna_SJAG_04460T0;product=hypothetical protein;transcript_id=XM_002175521.2;matches_ref_protein=True;valid_ORF=True;extra_copy_number=0
Chr3	Liftoff	exon	2951823	2956450	.	+	.	ID=exon-XM_002175521.2-1;Parent=rna-XM_002175521.2;Dbxref=GeneID:7051821,Genbank:XM_002175521.2;gbkey=mRNA;locus_tag=SJAG_04460;orig_protein_id=gnl|WGS:AATM|SJAG_04460|gb|EEB09264;orig_transcript_id=gnl|WGS:AATM|mrna_SJAG_04460T0;product=hypothetical protein;transcript_id=XM_002175521.2;extra_copy_number=0
Chr3	Liftoff	CDS	2952323	2956177	.	+	.	ID=cds-XP_002175557.1;Parent=rna-XM_002175521.2;Dbxref=GeneID:7051821,Genbank:XP_002175557.1;Name=XP_002175557.1;gbkey=CDS;locus_tag=SJAG_04460;orig_transcript_id=gnl|WGS:AATM|mrna_SJAG_04460T0;product=hypothetical protein;protein_id=XP_002175557.1;extra_copy_number=0
Chr3	Liftoff	gene	2956385	2957601	.	+	.	ID=gene-SJAG_06428;Dbxref=GeneID:22831132;Name=SJAG_06428;gbkey=Gene;gene_biotype=protein_coding;locus_tag=SJAG_06428;coverage=1.0;sequence_ID=1.0;valid_ORFs=1;extra_copy_number=0;copy_num_ID=gene-SJAG_06428_0
Chr3	Liftoff	mRNA	2956385	2957601	.	+	.	ID=rna-XM_011050756.1;Parent=gene-SJAG_06428;Dbxref=GeneID:22831132,Genbank:XM_011050756.1;Name=XM_011050756.1;gbkey=mRNA;locus_tag=SJAG_06428;orig_protein_id=gnl|WGS:AATM|SJAG_06428T0;orig_transcript_id=gnl|WGS:AATM|mrna_SJAG_06428T0;product=hypothetical protein;transcript_id=XM_011050756.1;matches_ref_protein=True;valid_ORF=True;extra_copy_number=0
Chr3	Liftoff	exon	2956385	2957601	.	+	.	ID=exon-XM_011050756.1-1;Parent=rna-XM_011050756.1;Dbxref=GeneID:22831132,Genbank:XM_011050756.1;gbkey=mRNA;locus_tag=SJAG_06428;orig_protein_id=gnl|WGS:AATM|SJAG_06428T0;orig_transcript_id=gnl|WGS:AATM|mrna_SJAG_06428T0;product=hypothetical protein;transcript_id=XM_011050756.1;extra_copy_number=0
Chr3	Liftoff	CDS	2956705	2957346	.	+	.	ID=cds-XP_011049058.1;Parent=rna-XM_011050756.1;Dbxref=GeneID:22831132,Genbank:XP_011049058.1;Name=XP_011049058.1;gbkey=CDS;locus_tag=SJAG_06428;orig_transcript_id=gnl|WGS:AATM|mrna_SJAG_06428T0;product=hypothetical protein;protein_id=XP_011049058.1;extra_copy_number=0
Chr3	Liftoff	gene	2957587	2959610	.	-	.	ID=gene-SJAG_04461;Dbxref=GeneID:7051822;Name=SJAG_04461;end_range=824772,.;gbkey=Gene;gene_biotype=protein_coding;locus_tag=SJAG_04461;partial=true;start_range=.,822749;coverage=1.0;sequence_ID=1.0;valid_ORFs=1;extra_copy_number=0;copy_num_ID=gene-SJAG_04461_0
Chr3	Liftoff	mRNA	2957587	2959610	.	-	.	ID=rna-XM_002175522.1;Parent=gene-SJAG_04461;Dbxref=GeneID:7051822,Genbank:XM_002175522.1;Name=XM_002175522.1;end_range=824772,.;gbkey=mRNA;locus_tag=SJAG_04461;orig_protein_id=gnl|WGS:AATM|SJAG_04461|gb|EEB09265;orig_transcript_id=gnl|WGS:AATM|mrna_SJAG_04461T0;partial=true;product=STE/STE20/YSK protein kinase Nak1;start_range=.,822749;transcript_id=XM_002175522.1;matches_ref_protein=True;valid_ORF=True;extra_copy_number=0
Chr3	Liftoff	exon	2957587	2958957	.	-	.	ID=exon-XM_002175522.1-3;Parent=rna-XM_002175522.1;Dbxref=GeneID:7051822,Genbank:XM_002175522.1;end_range=824772,.;gbkey=mRNA;locus_tag=SJAG_04461;orig_protein_id=gnl|WGS:AATM|SJAG_04461|gb|EEB09265;orig_transcript_id=gnl|WGS:AATM|mrna_SJAG_04461T0;partial=true;product=STE/STE20/YSK protein kinase Nak1;transcript_id=XM_002175522.1;extra_copy_number=0
Chr3	Liftoff	exon	2959006	2959492	.	-	.	ID=exon-XM_002175522.1-2;Parent=rna-XM_002175522.1;Dbxref=GeneID:7051822,Genbank:XM_002175522.1;gbkey=mRNA;locus_tag=SJAG_04461;orig_protein_id=gnl|WGS:AATM|SJAG_04461|gb|EEB09265;orig_transcript_id=gnl|WGS:AATM|mrna_SJAG_04461T0;partial=true;product=STE/STE20/YSK protein kinase Nak1;transcript_id=XM_002175522.1;extra_copy_number=0
Chr3	Liftoff	exon	2959531	2959610	.	-	.	ID=exon-XM_002175522.1-1;Parent=rna-XM_002175522.1;Dbxref=GeneID:7051822,Genbank:XM_002175522.1;gbkey=mRNA;locus_tag=SJAG_04461;orig_protein_id=gnl|WGS:AATM|SJAG_04461|gb|EEB09265;orig_transcript_id=gnl|WGS:AATM|mrna_SJAG_04461T0;partial=true;product=STE/STE20/YSK protein kinase Nak1;start_range=.,822749;transcript_id=XM_002175522.1;extra_copy_number=0
Chr3	Liftoff	CDS	2957587	2958957	.	-	.	ID=cds-XP_002175558.1;Parent=rna-XM_002175522.1;Dbxref=GeneID:7051822,Genbank:XP_002175558.1;Name=XP_002175558.1;gbkey=CDS;locus_tag=SJAG_04461;orig_transcript_id=gnl|WGS:AATM|mrna_SJAG_04461T0;product=STE/STE20/YSK protein kinase Nak1;protein_id=XP_002175558.1;extra_copy_number=0
Chr3	Liftoff	CDS	2959006	2959492	.	-	.	ID=cds-XP_002175558.1;Parent=rna-XM_002175522.1;Dbxref=GeneID:7051822,Genbank:XP_002175558.1;Name=XP_002175558.1;gbkey=CDS;locus_tag=SJAG_04461;orig_transcript_id=gnl|WGS:AATM|mrna_SJAG_04461T0;product=STE/STE20/YSK protein kinase Nak1;protein_id=XP_002175558.1;extra_copy_number=0
Chr3	Liftoff	CDS	2959531	2959610	.	-	.	ID=cds-XP_002175558.1;Parent=rna-XM_002175522.1;Dbxref=GeneID:7051822,Genbank:XP_002175558.1;Name=XP_002175558.1;gbkey=CDS;locus_tag=SJAG_04461;orig_transcript_id=gnl|WGS:AATM|mrna_SJAG_04461T0;product=STE/STE20/YSK protein kinase Nak1;protein_id=XP_002175558.1;extra_copy_number=0
Chr3	Liftoff	gene	2960351	2962022	.	+	.	ID=gene-SJAG_04462;Dbxref=GeneID:7051823;Name=SJAG_04462;gbkey=Gene;gene_biotype=protein_coding;locus_tag=SJAG_04462;coverage=1.0;sequence_ID=1.0;valid_ORFs=1;extra_copy_number=0;copy_num_ID=gene-SJAG_04462_0
Chr3	Liftoff	mRNA	2960351	2962022	.	+	.	ID=rna-XM_002175523.2;Parent=gene-SJAG_04462;Dbxref=GeneID:7051823,Genbank:XM_002175523.2;Name=XM_002175523.2;gbkey=mRNA;locus_tag=SJAG_04462;orig_protein_id=gnl|WGS:AATM|SJAG_04462|gb|EEB09266;orig_transcript_id=gnl|WGS:AATM|mrna_SJAG_04462T0;product=rho-type GTPase activating protein Rga5;transcript_id=XM_002175523.2;matches_ref_protein=True;valid_ORF=True;extra_copy_number=0
Chr3	Liftoff	exon	2960351	2962022	.	+	.	ID=exon-XM_002175523.2-1;Parent=rna-XM_002175523.2;Dbxref=GeneID:7051823,Genbank:XM_002175523.2;gbkey=mRNA;locus_tag=SJAG_04462;orig_protein_id=gnl|WGS:AATM|SJAG_04462|gb|EEB09266;orig_transcript_id=gnl|WGS:AATM|mrna_SJAG_04462T0;product=rho-type GTPase activating protein Rga5;transcript_id=XM_002175523.2;extra_copy_number=0
Chr3	Liftoff	CDS	2960697	2961704	.	+	.	ID=cds-XP_002175559.1;Parent=rna-XM_002175523.2;Dbxref=GeneID:7051823,Genbank:XP_002175559.1;Name=XP_002175559.1;gbkey=CDS;locus_tag=SJAG_04462;orig_transcript_id=gnl|WGS:AATM|mrna_SJAG_04462T0;product=rho-type GTPase activating protein Rga5;protein_id=XP_002175559.1;extra_copy_number=0
Chr3	Liftoff	gene	2962141	2962809	.	-	.	ID=gene-SJAG_04463;Dbxref=GeneID:7051824;Name=SJAG_04463;end_range=820218,.;gbkey=Gene;gene_biotype=protein_coding;locus_tag=SJAG_04463;partial=true;start_range=.,819550;coverage=1.0;sequence_ID=1.0;valid_ORFs=1;extra_copy_number=0;copy_num_ID=gene-SJAG_04463_0
Chr3	Liftoff	mRNA	2962141	2962809	.	-	.	ID=rna-XM_002175524.1;Parent=gene-SJAG_04463;Dbxref=GeneID:7051824,Genbank:XM_002175524.1;Name=XM_002175524.1;end_range=820218,.;gbkey=mRNA;locus_tag=SJAG_04463;orig_protein_id=gnl|WGS:AATM|SJAG_04463|gb|EEB09267;orig_transcript_id=gnl|WGS:AATM|mrna_SJAG_04463T0;partial=true;product=fungal protein;start_range=.,819550;transcript_id=XM_002175524.1;matches_ref_protein=True;valid_ORF=True;extra_copy_number=0
Chr3	Liftoff	exon	2962141	2962809	.	-	.	ID=exon-XM_002175524.1-1;Parent=rna-XM_002175524.1;Dbxref=GeneID:7051824,Genbank:XM_002175524.1;end_range=820218,.;gbkey=mRNA;locus_tag=SJAG_04463;orig_protein_id=gnl|WGS:AATM|SJAG_04463|gb|EEB09267;orig_transcript_id=gnl|WGS:AATM|mrna_SJAG_04463T0;partial=true;product=fungal protein;start_range=.,819550;transcript_id=XM_002175524.1;extra_copy_number=0
Chr3	Liftoff	CDS	2962141	2962809	.	-	.	ID=cds-XP_002175560.1;Parent=rna-XM_002175524.1;Dbxref=GeneID:7051824,Genbank:XP_002175560.1;Name=XP_002175560.1;gbkey=CDS;locus_tag=SJAG_04463;orig_transcript_id=gnl|WGS:AATM|mrna_SJAG_04463T0;product=fungal protein;protein_id=XP_002175560.1;extra_copy_number=0
Chr3	Liftoff	gene	2962857	2964470	.	-	.	ID=gene-SJAG_04464;Dbxref=GeneID:7051826;Name=SJAG_04464;end_range=819502,.;gbkey=Gene;gene_biotype=protein_coding;locus_tag=SJAG_04464;partial=true;start_range=.,817889;coverage=1.0;sequence_ID=1.0;valid_ORFs=1;extra_copy_number=0;copy_num_ID=gene-SJAG_04464_0
Chr3	Liftoff	mRNA	2962857	2964470	.	-	.	ID=rna-XM_002175525.1;Parent=gene-SJAG_04464;Dbxref=GeneID:7051826,Genbank:XM_002175525.1;Name=XM_002175525.1;end_range=819502,.;gbkey=mRNA;locus_tag=SJAG_04464;orig_protein_id=gnl|WGS:AATM|SJAG_04464|gb|EEB09268;orig_transcript_id=gnl|WGS:AATM|mrna_SJAG_04464T0;partial=true;product=ran GDP/GTP exchange factor;start_range=.,817889;transcript_id=XM_002175525.1;matches_ref_protein=True;valid_ORF=True;extra_copy_number=0
Chr3	Liftoff	exon	2962857	2964470	.	-	.	ID=exon-XM_002175525.1-1;Parent=rna-XM_002175525.1;Dbxref=GeneID:7051826,Genbank:XM_002175525.1;end_range=819502,.;gbkey=mRNA;locus_tag=SJAG_04464;orig_protein_id=gnl|WGS:AATM|SJAG_04464|gb|EEB09268;orig_transcript_id=gnl|WGS:AATM|mrna_SJAG_04464T0;partial=true;product=ran GDP/GTP exchange factor;start_range=.,817889;transcript_id=XM_002175525.1;extra_copy_number=0
Chr3	Liftoff	CDS	2962857	2964470	.	-	.	ID=cds-XP_002175561.1;Parent=rna-XM_002175525.1;Dbxref=GeneID:7051826,Genbank:XP_002175561.1;Name=XP_002175561.1;gbkey=CDS;locus_tag=SJAG_04464;orig_transcript_id=gnl|WGS:AATM|mrna_SJAG_04464T0;product=ran GDP/GTP exchange factor;protein_id=XP_002175561.1;extra_copy_number=0
Chr3	Liftoff	gene	2965237	2968435	.	+	.	ID=gene-SJAG_04465;Dbxref=GeneID:7051829;Name=SJAG_04465;gbkey=Gene;gene_biotype=protein_coding;locus_tag=SJAG_04465;coverage=1.0;sequence_ID=1.0;valid_ORFs=1;extra_copy_number=0;copy_num_ID=gene-SJAG_04465_0
Chr3	Liftoff	mRNA	2965237	2968435	.	+	.	ID=rna-XM_002175526.2;Parent=gene-SJAG_04465;Dbxref=GeneID:7051829,Genbank:XM_002175526.2;Name=XM_002175526.2;gbkey=mRNA;locus_tag=SJAG_04465;orig_protein_id=gnl|WGS:AATM|SJAG_04465|gb|EEB09269;orig_transcript_id=gnl|WGS:AATM|mrna_SJAG_04465T0;product=NAK protein kinase Ppk29;transcript_id=XM_002175526.2;matches_ref_protein=True;valid_ORF=True;extra_copy_number=0
Chr3	Liftoff	exon	2965237	2965743	.	+	.	ID=exon-XM_002175526.2-1;Parent=rna-XM_002175526.2;Dbxref=GeneID:7051829,Genbank:XM_002175526.2;gbkey=mRNA;locus_tag=SJAG_04465;orig_protein_id=gnl|WGS:AATM|SJAG_04465|gb|EEB09269;orig_transcript_id=gnl|WGS:AATM|mrna_SJAG_04465T0;product=NAK protein kinase Ppk29;transcript_id=XM_002175526.2;extra_copy_number=0
Chr3	Liftoff	exon	2965842	2968435	.	+	.	ID=exon-XM_002175526.2-2;Parent=rna-XM_002175526.2;Dbxref=GeneID:7051829,Genbank:XM_002175526.2;gbkey=mRNA;locus_tag=SJAG_04465;orig_protein_id=gnl|WGS:AATM|SJAG_04465|gb|EEB09269;orig_transcript_id=gnl|WGS:AATM|mrna_SJAG_04465T0;product=NAK protein kinase Ppk29;transcript_id=XM_002175526.2;extra_copy_number=0
Chr3	Liftoff	CDS	2965477	2965743	.	+	.	ID=cds-XP_002175562.1;Parent=rna-XM_002175526.2;Dbxref=GeneID:7051829,Genbank:XP_002175562.1;Name=XP_002175562.1;gbkey=CDS;locus_tag=SJAG_04465;orig_transcript_id=gnl|WGS:AATM|mrna_SJAG_04465T0;product=NAK protein kinase Ppk29;protein_id=XP_002175562.1;extra_copy_number=0
Chr3	Liftoff	CDS	2965842	2968088	.	+	.	ID=cds-XP_002175562.1;Parent=rna-XM_002175526.2;Dbxref=GeneID:7051829,Genbank:XP_002175562.1;Name=XP_002175562.1;gbkey=CDS;locus_tag=SJAG_04465;orig_transcript_id=gnl|WGS:AATM|mrna_SJAG_04465T0;product=NAK protein kinase Ppk29;protein_id=XP_002175562.1;extra_copy_number=0
Chr3	Liftoff	gene	2968303	2970729	.	-	.	ID=gene-SJAG_04467;Dbxref=GeneID:7051834;Name=SJAG_04467;gbkey=Gene;gene_biotype=protein_coding;locus_tag=SJAG_04467;coverage=1.0;sequence_ID=1.0;valid_ORFs=1;extra_copy_number=0;copy_num_ID=gene-SJAG_04467_0
Chr3	Liftoff	mRNA	2968303	2970729	.	-	.	ID=rna-XM_002175528.2;Parent=gene-SJAG_04467;Dbxref=GeneID:7051834,Genbank:XM_002175528.2;Name=XM_002175528.2;gbkey=mRNA;locus_tag=SJAG_04467;orig_protein_id=gnl|WGS:AATM|SJAG_04467|gb|EEB09271;orig_transcript_id=gnl|WGS:AATM|mrna_SJAG_04467T0;product=nicotinamidase;transcript_id=XM_002175528.2;matches_ref_protein=True;valid_ORF=True;extra_copy_number=0
Chr3	Liftoff	exon	2968303	2970729	.	-	.	ID=exon-XM_002175528.2-1;Parent=rna-XM_002175528.2;Dbxref=GeneID:7051834,Genbank:XM_002175528.2;gbkey=mRNA;locus_tag=SJAG_04467;orig_protein_id=gnl|WGS:AATM|SJAG_04467|gb|EEB09271;orig_transcript_id=gnl|WGS:AATM|mrna_SJAG_04467T0;product=nicotinamidase;transcript_id=XM_002175528.2;extra_copy_number=0
Chr3	Liftoff	CDS	2969868	2970509	.	-	.	ID=cds-XP_002175564.1;Parent=rna-XM_002175528.2;Dbxref=GeneID:7051834,Genbank:XP_002175564.1;Name=XP_002175564.1;gbkey=CDS;locus_tag=SJAG_04467;orig_transcript_id=gnl|WGS:AATM|mrna_SJAG_04467T0;product=nicotinamidase;protein_id=XP_002175564.1;extra_copy_number=0
Chr3	Liftoff	gene	2968372	2970516	.	+	.	ID=gene-SJAG_04466;Dbxref=GeneID:7051831;Name=SJAG_04466;gbkey=Gene;gene_biotype=protein_coding;locus_tag=SJAG_04466;coverage=1.0;sequence_ID=1.0;valid_ORFs=1;extra_copy_number=0;copy_num_ID=gene-SJAG_04466_0
Chr3	Liftoff	mRNA	2968372	2970516	.	+	.	ID=rna-XM_002175527.2;Parent=gene-SJAG_04466;Dbxref=GeneID:7051831,Genbank:XM_002175527.2;Name=XM_002175527.2;gbkey=mRNA;locus_tag=SJAG_04466;orig_protein_id=gnl|WGS:AATM|SJAG_04466|gb|EEB09270;orig_transcript_id=gnl|WGS:AATM|mrna_SJAG_04466T0;product=arrestin;transcript_id=XM_002175527.2;matches_ref_protein=True;valid_ORF=True;extra_copy_number=0
Chr3	Liftoff	exon	2968372	2969015	.	+	.	ID=exon-XM_002175527.2-1;Parent=rna-XM_002175527.2;Dbxref=GeneID:7051831,Genbank:XM_002175527.2;gbkey=mRNA;locus_tag=SJAG_04466;orig_protein_id=gnl|WGS:AATM|SJAG_04466|gb|EEB09270;orig_transcript_id=gnl|WGS:AATM|mrna_SJAG_04466T0;product=arrestin;transcript_id=XM_002175527.2;extra_copy_number=0
Chr3	Liftoff	exon	2969063	2970516	.	+	.	ID=exon-XM_002175527.2-2;Parent=rna-XM_002175527.2;Dbxref=GeneID:7051831,Genbank:XM_002175527.2;gbkey=mRNA;locus_tag=SJAG_04466;orig_protein_id=gnl|WGS:AATM|SJAG_04466|gb|EEB09270;orig_transcript_id=gnl|WGS:AATM|mrna_SJAG_04466T0;product=arrestin;transcript_id=XM_002175527.2;extra_copy_number=0
Chr3	Liftoff	CDS	2968510	2969015	.	+	.	ID=cds-XP_002175563.2;Parent=rna-XM_002175527.2;Dbxref=GeneID:7051831,Genbank:XP_002175563.2;Name=XP_002175563.2;gbkey=CDS;locus_tag=SJAG_04466;orig_transcript_id=gnl|WGS:AATM|mrna_SJAG_04466T0;product=arrestin;protein_id=XP_002175563.2;extra_copy_number=0
Chr3	Liftoff	CDS	2969063	2969846	.	+	.	ID=cds-XP_002175563.2;Parent=rna-XM_002175527.2;Dbxref=GeneID:7051831,Genbank:XP_002175563.2;Name=XP_002175563.2;gbkey=CDS;locus_tag=SJAG_04466;orig_transcript_id=gnl|WGS:AATM|mrna_SJAG_04466T0;product=arrestin;protein_id=XP_002175563.2;extra_copy_number=0
Chr3	Liftoff	gene	2970453	2971690	.	+	.	ID=gene-SJAG_06431;Dbxref=GeneID:22831133;Name=SJAG_06431;gbkey=Gene;gene_biotype=protein_coding;locus_tag=SJAG_06431;coverage=1.0;sequence_ID=1.0;valid_ORFs=1;extra_copy_number=0;copy_num_ID=gene-SJAG_06431_0
Chr3	Liftoff	mRNA	2970453	2971690	.	+	.	ID=rna-XM_011050757.1;Parent=gene-SJAG_06431;Dbxref=GeneID:22831133,Genbank:XM_011050757.1;Name=XM_011050757.1;gbkey=mRNA;locus_tag=SJAG_06431;orig_protein_id=gnl|WGS:AATM|SJAG_06431T0;orig_transcript_id=gnl|WGS:AATM|mrna_SJAG_06431T0;product=hypothetical protein;transcript_id=XM_011050757.1;matches_ref_protein=True;valid_ORF=True;extra_copy_number=0
Chr3	Liftoff	exon	2970453	2970944	.	+	.	ID=exon-XM_011050757.1-1;Parent=rna-XM_011050757.1;Dbxref=GeneID:22831133,Genbank:XM_011050757.1;gbkey=mRNA;locus_tag=SJAG_06431;orig_protein_id=gnl|WGS:AATM|SJAG_06431T0;orig_transcript_id=gnl|WGS:AATM|mrna_SJAG_06431T0;product=hypothetical protein;transcript_id=XM_011050757.1;extra_copy_number=0
Chr3	Liftoff	exon	2971011	2971120	.	+	.	ID=exon-XM_011050757.1-2;Parent=rna-XM_011050757.1;Dbxref=GeneID:22831133,Genbank:XM_011050757.1;gbkey=mRNA;locus_tag=SJAG_06431;orig_protein_id=gnl|WGS:AATM|SJAG_06431T0;orig_transcript_id=gnl|WGS:AATM|mrna_SJAG_06431T0;product=hypothetical protein;transcript_id=XM_011050757.1;extra_copy_number=0
Chr3	Liftoff	exon	2971173	2971690	.	+	.	ID=exon-XM_011050757.1-3;Parent=rna-XM_011050757.1;Dbxref=GeneID:22831133,Genbank:XM_011050757.1;gbkey=mRNA;locus_tag=SJAG_06431;orig_protein_id=gnl|WGS:AATM|SJAG_06431T0;orig_transcript_id=gnl|WGS:AATM|mrna_SJAG_06431T0;product=hypothetical protein;transcript_id=XM_011050757.1;extra_copy_number=0
Chr3	Liftoff	CDS	2970849	2970944	.	+	.	ID=cds-XP_011049059.1;Parent=rna-XM_011050757.1;Dbxref=GeneID:22831133,Genbank:XP_011049059.1;Name=XP_011049059.1;gbkey=CDS;locus_tag=SJAG_06431;orig_transcript_id=gnl|WGS:AATM|mrna_SJAG_06431T0;product=hypothetical protein;protein_id=XP_011049059.1;extra_copy_number=0
Chr3	Liftoff	CDS	2971011	2971120	.	+	.	ID=cds-XP_011049059.1;Parent=rna-XM_011050757.1;Dbxref=GeneID:22831133,Genbank:XP_011049059.1;Name=XP_011049059.1;gbkey=CDS;locus_tag=SJAG_06431;orig_transcript_id=gnl|WGS:AATM|mrna_SJAG_06431T0;product=hypothetical protein;protein_id=XP_011049059.1;extra_copy_number=0
Chr3	Liftoff	CDS	2971173	2971353	.	+	.	ID=cds-XP_011049059.1;Parent=rna-XM_011050757.1;Dbxref=GeneID:22831133,Genbank:XP_011049059.1;Name=XP_011049059.1;gbkey=CDS;locus_tag=SJAG_06431;orig_transcript_id=gnl|WGS:AATM|mrna_SJAG_06431T0;product=hypothetical protein;protein_id=XP_011049059.1;extra_copy_number=0
Chr3	Liftoff	gene	2970871	2975426	.	-	.	ID=gene-SJAG_04468;Dbxref=GeneID:7051835;Name=SJAG_04468;gbkey=Gene;gene_biotype=protein_coding;locus_tag=SJAG_04468;coverage=1.0;sequence_ID=1.0;valid_ORFs=1;extra_copy_number=0;copy_num_ID=gene-SJAG_04468_0
Chr3	Liftoff	mRNA	2970871	2975426	.	-	.	ID=rna-XM_002175529.2;Parent=gene-SJAG_04468;Dbxref=GeneID:7051835,Genbank:XM_002175529.2;Name=XM_002175529.2;gbkey=mRNA;locus_tag=SJAG_04468;orig_protein_id=gnl|WGS:AATM|SJAG_04468|gb|EEB09272;orig_transcript_id=gnl|WGS:AATM|mrna_SJAG_04468T0;product=STE/STE11/CDC15 protein kinase Cdc7;transcript_id=XM_002175529.2;matches_ref_protein=True;valid_ORF=True;extra_copy_number=0
Chr3	Liftoff	exon	2970871	2972907	.	-	.	ID=exon-XM_002175529.2-13;Parent=rna-XM_002175529.2;Dbxref=GeneID:7051835,Genbank:XM_002175529.2;gbkey=mRNA;locus_tag=SJAG_04468;orig_protein_id=gnl|WGS:AATM|SJAG_04468|gb|EEB09272;orig_transcript_id=gnl|WGS:AATM|mrna_SJAG_04468T0;product=STE/STE11/CDC15 protein kinase Cdc7;transcript_id=XM_002175529.2;extra_copy_number=0
Chr3	Liftoff	exon	2972950	2973084	.	-	.	ID=exon-XM_002175529.2-12;Parent=rna-XM_002175529.2;Dbxref=GeneID:7051835,Genbank:XM_002175529.2;gbkey=mRNA;locus_tag=SJAG_04468;orig_protein_id=gnl|WGS:AATM|SJAG_04468|gb|EEB09272;orig_transcript_id=gnl|WGS:AATM|mrna_SJAG_04468T0;product=STE/STE11/CDC15 protein kinase Cdc7;transcript_id=XM_002175529.2;extra_copy_number=0
Chr3	Liftoff	exon	2973133	2973251	.	-	.	ID=exon-XM_002175529.2-11;Parent=rna-XM_002175529.2;Dbxref=GeneID:7051835,Genbank:XM_002175529.2;gbkey=mRNA;locus_tag=SJAG_04468;orig_protein_id=gnl|WGS:AATM|SJAG_04468|gb|EEB09272;orig_transcript_id=gnl|WGS:AATM|mrna_SJAG_04468T0;product=STE/STE11/CDC15 protein kinase Cdc7;transcript_id=XM_002175529.2;extra_copy_number=0
Chr3	Liftoff	exon	2973295	2973355	.	-	.	ID=exon-XM_002175529.2-10;Parent=rna-XM_002175529.2;Dbxref=GeneID:7051835,Genbank:XM_002175529.2;gbkey=mRNA;locus_tag=SJAG_04468;orig_protein_id=gnl|WGS:AATM|SJAG_04468|gb|EEB09272;orig_transcript_id=gnl|WGS:AATM|mrna_SJAG_04468T0;product=STE/STE11/CDC15 protein kinase Cdc7;transcript_id=XM_002175529.2;extra_copy_number=0
Chr3	Liftoff	exon	2973410	2973570	.	-	.	ID=exon-XM_002175529.2-9;Parent=rna-XM_002175529.2;Dbxref=GeneID:7051835,Genbank:XM_002175529.2;gbkey=mRNA;locus_tag=SJAG_04468;orig_protein_id=gnl|WGS:AATM|SJAG_04468|gb|EEB09272;orig_transcript_id=gnl|WGS:AATM|mrna_SJAG_04468T0;product=STE/STE11/CDC15 protein kinase Cdc7;transcript_id=XM_002175529.2;extra_copy_number=0
Chr3	Liftoff	exon	2973610	2973670	.	-	.	ID=exon-XM_002175529.2-8;Parent=rna-XM_002175529.2;Dbxref=GeneID:7051835,Genbank:XM_002175529.2;gbkey=mRNA;locus_tag=SJAG_04468;orig_protein_id=gnl|WGS:AATM|SJAG_04468|gb|EEB09272;orig_transcript_id=gnl|WGS:AATM|mrna_SJAG_04468T0;product=STE/STE11/CDC15 protein kinase Cdc7;transcript_id=XM_002175529.2;extra_copy_number=0
Chr3	Liftoff	exon	2973716	2974071	.	-	.	ID=exon-XM_002175529.2-7;Parent=rna-XM_002175529.2;Dbxref=GeneID:7051835,Genbank:XM_002175529.2;gbkey=mRNA;locus_tag=SJAG_04468;orig_protein_id=gnl|WGS:AATM|SJAG_04468|gb|EEB09272;orig_transcript_id=gnl|WGS:AATM|mrna_SJAG_04468T0;product=STE/STE11/CDC15 protein kinase Cdc7;transcript_id=XM_002175529.2;extra_copy_number=0
Chr3	Liftoff	exon	2974115	2974573	.	-	.	ID=exon-XM_002175529.2-6;Parent=rna-XM_002175529.2;Dbxref=GeneID:7051835,Genbank:XM_002175529.2;gbkey=mRNA;locus_tag=SJAG_04468;orig_protein_id=gnl|WGS:AATM|SJAG_04468|gb|EEB09272;orig_transcript_id=gnl|WGS:AATM|mrna_SJAG_04468T0;product=STE/STE11/CDC15 protein kinase Cdc7;transcript_id=XM_002175529.2;extra_copy_number=0
Chr3	Liftoff	exon	2974626	2974879	.	-	.	ID=exon-XM_002175529.2-5;Parent=rna-XM_002175529.2;Dbxref=GeneID:7051835,Genbank:XM_002175529.2;gbkey=mRNA;locus_tag=SJAG_04468;orig_protein_id=gnl|WGS:AATM|SJAG_04468|gb|EEB09272;orig_transcript_id=gnl|WGS:AATM|mrna_SJAG_04468T0;product=STE/STE11/CDC15 protein kinase Cdc7;transcript_id=XM_002175529.2;extra_copy_number=0
Chr3	Liftoff	exon	2974925	2974989	.	-	.	ID=exon-XM_002175529.2-4;Parent=rna-XM_002175529.2;Dbxref=GeneID:7051835,Genbank:XM_002175529.2;gbkey=mRNA;locus_tag=SJAG_04468;orig_protein_id=gnl|WGS:AATM|SJAG_04468|gb|EEB09272;orig_transcript_id=gnl|WGS:AATM|mrna_SJAG_04468T0;product=STE/STE11/CDC15 protein kinase Cdc7;transcript_id=XM_002175529.2;extra_copy_number=0
Chr3	Liftoff	exon	2975038	2975067	.	-	.	ID=exon-XM_002175529.2-3;Parent=rna-XM_002175529.2;Dbxref=GeneID:7051835,Genbank:XM_002175529.2;gbkey=mRNA;locus_tag=SJAG_04468;orig_protein_id=gnl|WGS:AATM|SJAG_04468|gb|EEB09272;orig_transcript_id=gnl|WGS:AATM|mrna_SJAG_04468T0;product=STE/STE11/CDC15 protein kinase Cdc7;transcript_id=XM_002175529.2;extra_copy_number=0
Chr3	Liftoff	exon	2975106	2975240	.	-	.	ID=exon-XM_002175529.2-2;Parent=rna-XM_002175529.2;Dbxref=GeneID:7051835,Genbank:XM_002175529.2;gbkey=mRNA;locus_tag=SJAG_04468;orig_protein_id=gnl|WGS:AATM|SJAG_04468|gb|EEB09272;orig_transcript_id=gnl|WGS:AATM|mrna_SJAG_04468T0;product=STE/STE11/CDC15 protein kinase Cdc7;transcript_id=XM_002175529.2;extra_copy_number=0
Chr3	Liftoff	exon	2975276	2975426	.	-	.	ID=exon-XM_002175529.2-1;Parent=rna-XM_002175529.2;Dbxref=GeneID:7051835,Genbank:XM_002175529.2;gbkey=mRNA;locus_tag=SJAG_04468;orig_protein_id=gnl|WGS:AATM|SJAG_04468|gb|EEB09272;orig_transcript_id=gnl|WGS:AATM|mrna_SJAG_04468T0;product=STE/STE11/CDC15 protein kinase Cdc7;transcript_id=XM_002175529.2;extra_copy_number=0
Chr3	Liftoff	CDS	2971474	2972907	.	-	.	ID=cds-XP_002175565.2;Parent=rna-XM_002175529.2;Dbxref=GeneID:7051835,Genbank:XP_002175565.2;Name=XP_002175565.2;gbkey=CDS;locus_tag=SJAG_04468;orig_transcript_id=gnl|WGS:AATM|mrna_SJAG_04468T0;product=STE/STE11/CDC15 protein kinase Cdc7;protein_id=XP_002175565.2;extra_copy_number=0
Chr3	Liftoff	CDS	2972950	2973084	.	-	.	ID=cds-XP_002175565.2;Parent=rna-XM_002175529.2;Dbxref=GeneID:7051835,Genbank:XP_002175565.2;Name=XP_002175565.2;gbkey=CDS;locus_tag=SJAG_04468;orig_transcript_id=gnl|WGS:AATM|mrna_SJAG_04468T0;product=STE/STE11/CDC15 protein kinase Cdc7;protein_id=XP_002175565.2;extra_copy_number=0
Chr3	Liftoff	CDS	2973133	2973251	.	-	.	ID=cds-XP_002175565.2;Parent=rna-XM_002175529.2;Dbxref=GeneID:7051835,Genbank:XP_002175565.2;Name=XP_002175565.2;gbkey=CDS;locus_tag=SJAG_04468;orig_transcript_id=gnl|WGS:AATM|mrna_SJAG_04468T0;product=STE/STE11/CDC15 protein kinase Cdc7;protein_id=XP_002175565.2;extra_copy_number=0
Chr3	Liftoff	CDS	2973295	2973355	.	-	.	ID=cds-XP_002175565.2;Parent=rna-XM_002175529.2;Dbxref=GeneID:7051835,Genbank:XP_002175565.2;Name=XP_002175565.2;gbkey=CDS;locus_tag=SJAG_04468;orig_transcript_id=gnl|WGS:AATM|mrna_SJAG_04468T0;product=STE/STE11/CDC15 protein kinase Cdc7;protein_id=XP_002175565.2;extra_copy_number=0
Chr3	Liftoff	CDS	2973410	2973570	.	-	.	ID=cds-XP_002175565.2;Parent=rna-XM_002175529.2;Dbxref=GeneID:7051835,Genbank:XP_002175565.2;Name=XP_002175565.2;gbkey=CDS;locus_tag=SJAG_04468;orig_transcript_id=gnl|WGS:AATM|mrna_SJAG_04468T0;product=STE/STE11/CDC15 protein kinase Cdc7;protein_id=XP_002175565.2;extra_copy_number=0
Chr3	Liftoff	CDS	2973610	2973670	.	-	.	ID=cds-XP_002175565.2;Parent=rna-XM_002175529.2;Dbxref=GeneID:7051835,Genbank:XP_002175565.2;Name=XP_002175565.2;gbkey=CDS;locus_tag=SJAG_04468;orig_transcript_id=gnl|WGS:AATM|mrna_SJAG_04468T0;product=STE/STE11/CDC15 protein kinase Cdc7;protein_id=XP_002175565.2;extra_copy_number=0
Chr3	Liftoff	CDS	2973716	2974071	.	-	.	ID=cds-XP_002175565.2;Parent=rna-XM_002175529.2;Dbxref=GeneID:7051835,Genbank:XP_002175565.2;Name=XP_002175565.2;gbkey=CDS;locus_tag=SJAG_04468;orig_transcript_id=gnl|WGS:AATM|mrna_SJAG_04468T0;product=STE/STE11/CDC15 protein kinase Cdc7;protein_id=XP_002175565.2;extra_copy_number=0
Chr3	Liftoff	CDS	2974115	2974573	.	-	.	ID=cds-XP_002175565.2;Parent=rna-XM_002175529.2;Dbxref=GeneID:7051835,Genbank:XP_002175565.2;Name=XP_002175565.2;gbkey=CDS;locus_tag=SJAG_04468;orig_transcript_id=gnl|WGS:AATM|mrna_SJAG_04468T0;product=STE/STE11/CDC15 protein kinase Cdc7;protein_id=XP_002175565.2;extra_copy_number=0
Chr3	Liftoff	CDS	2974626	2974879	.	-	.	ID=cds-XP_002175565.2;Parent=rna-XM_002175529.2;Dbxref=GeneID:7051835,Genbank:XP_002175565.2;Name=XP_002175565.2;gbkey=CDS;locus_tag=SJAG_04468;orig_transcript_id=gnl|WGS:AATM|mrna_SJAG_04468T0;product=STE/STE11/CDC15 protein kinase Cdc7;protein_id=XP_002175565.2;extra_copy_number=0
Chr3	Liftoff	CDS	2974925	2974989	.	-	.	ID=cds-XP_002175565.2;Parent=rna-XM_002175529.2;Dbxref=GeneID:7051835,Genbank:XP_002175565.2;Name=XP_002175565.2;gbkey=CDS;locus_tag=SJAG_04468;orig_transcript_id=gnl|WGS:AATM|mrna_SJAG_04468T0;product=STE/STE11/CDC15 protein kinase Cdc7;protein_id=XP_002175565.2;extra_copy_number=0
Chr3	Liftoff	CDS	2975038	2975067	.	-	.	ID=cds-XP_002175565.2;Parent=rna-XM_002175529.2;Dbxref=GeneID:7051835,Genbank:XP_002175565.2;Name=XP_002175565.2;gbkey=CDS;locus_tag=SJAG_04468;orig_transcript_id=gnl|WGS:AATM|mrna_SJAG_04468T0;product=STE/STE11/CDC15 protein kinase Cdc7;protein_id=XP_002175565.2;extra_copy_number=0
Chr3	Liftoff	CDS	2975106	2975240	.	-	.	ID=cds-XP_002175565.2;Parent=rna-XM_002175529.2;Dbxref=GeneID:7051835,Genbank:XP_002175565.2;Name=XP_002175565.2;gbkey=CDS;locus_tag=SJAG_04468;orig_transcript_id=gnl|WGS:AATM|mrna_SJAG_04468T0;product=STE/STE11/CDC15 protein kinase Cdc7;protein_id=XP_002175565.2;extra_copy_number=0
Chr3	Liftoff	CDS	2975276	2975305	.	-	.	ID=cds-XP_002175565.2;Parent=rna-XM_002175529.2;Dbxref=GeneID:7051835,Genbank:XP_002175565.2;Name=XP_002175565.2;gbkey=CDS;locus_tag=SJAG_04468;orig_transcript_id=gnl|WGS:AATM|mrna_SJAG_04468T0;product=STE/STE11/CDC15 protein kinase Cdc7;protein_id=XP_002175565.2;extra_copy_number=0
Chr3	Liftoff	gene	2975400	2977305	.	-	.	ID=gene-SJAG_04469;Dbxref=GeneID:7051837;Name=SJAG_04469;gbkey=Gene;gene_biotype=protein_coding;locus_tag=SJAG_04469;coverage=0.999;sequence_ID=0.999;valid_ORFs=0;extra_copy_number=0;copy_num_ID=gene-SJAG_04469_0
Chr3	Liftoff	mRNA	2975400	2977305	.	-	.	ID=rna-XM_002175530.2;Parent=gene-SJAG_04469;Dbxref=GeneID:7051837,Genbank:XM_002175530.2;Name=XM_002175530.2;gbkey=mRNA;locus_tag=SJAG_04469;orig_protein_id=gnl|WGS:AATM|SJAG_04469|gb|EEB09273;orig_transcript_id=gnl|WGS:AATM|mrna_SJAG_04469T0;product=HAL protein kinase Ppk24;transcript_id=XM_002175530.2;matches_ref_protein=False;valid_ORF=False;missing_stop_codon=True;extra_copy_number=0
Chr3	Liftoff	exon	2975400	2976005	.	-	.	ID=exon-XM_002175530.2-2;Parent=rna-XM_002175530.2;Dbxref=GeneID:7051837,Genbank:XM_002175530.2;gbkey=mRNA;locus_tag=SJAG_04469;orig_protein_id=gnl|WGS:AATM|SJAG_04469|gb|EEB09273;orig_transcript_id=gnl|WGS:AATM|mrna_SJAG_04469T0;product=HAL protein kinase Ppk24;transcript_id=XM_002175530.2;extra_copy_number=0
Chr3	Liftoff	exon	2976056	2977305	.	-	.	ID=exon-XM_002175530.2-1;Parent=rna-XM_002175530.2;Dbxref=GeneID:7051837,Genbank:XM_002175530.2;gbkey=mRNA;locus_tag=SJAG_04469;orig_protein_id=gnl|WGS:AATM|SJAG_04469|gb|EEB09273;orig_transcript_id=gnl|WGS:AATM|mrna_SJAG_04469T0;product=HAL protein kinase Ppk24;transcript_id=XM_002175530.2;extra_copy_number=0
Chr3	Liftoff	CDS	2975572	2976005	.	-	.	ID=cds-XP_002175566.1;Parent=rna-XM_002175530.2;Dbxref=GeneID:7051837,Genbank:XP_002175566.1;Name=XP_002175566.1;gbkey=CDS;locus_tag=SJAG_04469;orig_transcript_id=gnl|WGS:AATM|mrna_SJAG_04469T0;product=HAL protein kinase Ppk24;protein_id=XP_002175566.1;extra_copy_number=0
Chr3	Liftoff	CDS	2976056	2977024	.	-	.	ID=cds-XP_002175566.1;Parent=rna-XM_002175530.2;Dbxref=GeneID:7051837,Genbank:XP_002175566.1;Name=XP_002175566.1;gbkey=CDS;locus_tag=SJAG_04469;orig_transcript_id=gnl|WGS:AATM|mrna_SJAG_04469T0;product=HAL protein kinase Ppk24;protein_id=XP_002175566.1;extra_copy_number=0
Chr3	Liftoff	gene	2977241	2978742	.	-	.	ID=gene-SJAG_04470;Dbxref=GeneID:7051833;Name=SJAG_04470;gbkey=Gene;gene_biotype=protein_coding;locus_tag=SJAG_04470;coverage=1.0;sequence_ID=1.0;valid_ORFs=1;extra_copy_number=0;copy_num_ID=gene-SJAG_04470_0
Chr3	Liftoff	mRNA	2977241	2978742	.	-	.	ID=rna-XM_002175531.2;Parent=gene-SJAG_04470;Dbxref=GeneID:7051833,Genbank:XM_002175531.2;Name=XM_002175531.2;gbkey=mRNA;locus_tag=SJAG_04470;orig_protein_id=gnl|WGS:AATM|SJAG_04470|gb|EEB09274;orig_transcript_id=gnl|WGS:AATM|mrna_SJAG_04470T0;product=septin Spn7;transcript_id=XM_002175531.2;matches_ref_protein=True;valid_ORF=True;extra_copy_number=0
Chr3	Liftoff	exon	2977241	2977604	.	-	.	ID=exon-XM_002175531.2-5;Parent=rna-XM_002175531.2;Dbxref=GeneID:7051833,Genbank:XM_002175531.2;gbkey=mRNA;locus_tag=SJAG_04470;orig_protein_id=gnl|WGS:AATM|SJAG_04470|gb|EEB09274;orig_transcript_id=gnl|WGS:AATM|mrna_SJAG_04470T0;product=septin Spn7;transcript_id=XM_002175531.2;extra_copy_number=0
Chr3	Liftoff	exon	2977653	2978164	.	-	.	ID=exon-XM_002175531.2-4;Parent=rna-XM_002175531.2;Dbxref=GeneID:7051833,Genbank:XM_002175531.2;gbkey=mRNA;locus_tag=SJAG_04470;orig_protein_id=gnl|WGS:AATM|SJAG_04470|gb|EEB09274;orig_transcript_id=gnl|WGS:AATM|mrna_SJAG_04470T0;product=septin Spn7;transcript_id=XM_002175531.2;extra_copy_number=0
Chr3	Liftoff	exon	2978213	2978306	.	-	.	ID=exon-XM_002175531.2-3;Parent=rna-XM_002175531.2;Dbxref=GeneID:7051833,Genbank:XM_002175531.2;gbkey=mRNA;locus_tag=SJAG_04470;orig_protein_id=gnl|WGS:AATM|SJAG_04470|gb|EEB09274;orig_transcript_id=gnl|WGS:AATM|mrna_SJAG_04470T0;product=septin Spn7;transcript_id=XM_002175531.2;extra_copy_number=0
Chr3	Liftoff	exon	2978375	2978456	.	-	.	ID=exon-XM_002175531.2-2;Parent=rna-XM_002175531.2;Dbxref=GeneID:7051833,Genbank:XM_002175531.2;gbkey=mRNA;locus_tag=SJAG_04470;orig_protein_id=gnl|WGS:AATM|SJAG_04470|gb|EEB09274;orig_transcript_id=gnl|WGS:AATM|mrna_SJAG_04470T0;product=septin Spn7;transcript_id=XM_002175531.2;extra_copy_number=0
Chr3	Liftoff	exon	2978507	2978742	.	-	.	ID=exon-XM_002175531.2-1;Parent=rna-XM_002175531.2;Dbxref=GeneID:7051833,Genbank:XM_002175531.2;gbkey=mRNA;locus_tag=SJAG_04470;orig_protein_id=gnl|WGS:AATM|SJAG_04470|gb|EEB09274;orig_transcript_id=gnl|WGS:AATM|mrna_SJAG_04470T0;product=septin Spn7;transcript_id=XM_002175531.2;extra_copy_number=0
Chr3	Liftoff	CDS	2977400	2977604	.	-	.	ID=cds-XP_002175567.2;Parent=rna-XM_002175531.2;Dbxref=GeneID:7051833,Genbank:XP_002175567.2;Name=XP_002175567.2;gbkey=CDS;locus_tag=SJAG_04470;orig_transcript_id=gnl|WGS:AATM|mrna_SJAG_04470T0;product=septin Spn7;protein_id=XP_002175567.2;extra_copy_number=0
Chr3	Liftoff	CDS	2977653	2978164	.	-	.	ID=cds-XP_002175567.2;Parent=rna-XM_002175531.2;Dbxref=GeneID:7051833,Genbank:XP_002175567.2;Name=XP_002175567.2;gbkey=CDS;locus_tag=SJAG_04470;orig_transcript_id=gnl|WGS:AATM|mrna_SJAG_04470T0;product=septin Spn7;protein_id=XP_002175567.2;extra_copy_number=0
Chr3	Liftoff	CDS	2978213	2978306	.	-	.	ID=cds-XP_002175567.2;Parent=rna-XM_002175531.2;Dbxref=GeneID:7051833,Genbank:XP_002175567.2;Name=XP_002175567.2;gbkey=CDS;locus_tag=SJAG_04470;orig_transcript_id=gnl|WGS:AATM|mrna_SJAG_04470T0;product=septin Spn7;protein_id=XP_002175567.2;extra_copy_number=0
Chr3	Liftoff	CDS	2978375	2978456	.	-	.	ID=cds-XP_002175567.2;Parent=rna-XM_002175531.2;Dbxref=GeneID:7051833,Genbank:XP_002175567.2;Name=XP_002175567.2;gbkey=CDS;locus_tag=SJAG_04470;orig_transcript_id=gnl|WGS:AATM|mrna_SJAG_04470T0;product=septin Spn7;protein_id=XP_002175567.2;extra_copy_number=0
Chr3	Liftoff	CDS	2978507	2978699	.	-	.	ID=cds-XP_002175567.2;Parent=rna-XM_002175531.2;Dbxref=GeneID:7051833,Genbank:XP_002175567.2;Name=XP_002175567.2;gbkey=CDS;locus_tag=SJAG_04470;orig_transcript_id=gnl|WGS:AATM|mrna_SJAG_04470T0;product=septin Spn7;protein_id=XP_002175567.2;extra_copy_number=0
Chr3	Liftoff	gene	2978836	2980052	.	+	.	ID=gene-SJAG_04471;Dbxref=GeneID:7051836;Name=SJAG_04471;gbkey=Gene;gene_biotype=protein_coding;locus_tag=SJAG_04471;coverage=1.0;sequence_ID=1.0;valid_ORFs=1;extra_copy_number=0;copy_num_ID=gene-SJAG_04471_0
Chr3	Liftoff	mRNA	2978836	2980052	.	+	.	ID=rna-XM_002175532.2;Parent=gene-SJAG_04471;Dbxref=GeneID:7051836,Genbank:XM_002175532.2;Name=XM_002175532.2;gbkey=mRNA;locus_tag=SJAG_04471;orig_protein_id=gnl|WGS:AATM|SJAG_04471|gb|EEB09275;orig_transcript_id=gnl|WGS:AATM|mrna_SJAG_04471T0;product=eukaryotic protein;transcript_id=XM_002175532.2;matches_ref_protein=True;valid_ORF=True;extra_copy_number=0
Chr3	Liftoff	exon	2978836	2978949	.	+	.	ID=exon-XM_002175532.2-1;Parent=rna-XM_002175532.2;Dbxref=GeneID:7051836,Genbank:XM_002175532.2;gbkey=mRNA;locus_tag=SJAG_04471;orig_protein_id=gnl|WGS:AATM|SJAG_04471|gb|EEB09275;orig_transcript_id=gnl|WGS:AATM|mrna_SJAG_04471T0;product=eukaryotic protein;transcript_id=XM_002175532.2;extra_copy_number=0
Chr3	Liftoff	exon	2979003	2980052	.	+	.	ID=exon-XM_002175532.2-2;Parent=rna-XM_002175532.2;Dbxref=GeneID:7051836,Genbank:XM_002175532.2;gbkey=mRNA;locus_tag=SJAG_04471;orig_protein_id=gnl|WGS:AATM|SJAG_04471|gb|EEB09275;orig_transcript_id=gnl|WGS:AATM|mrna_SJAG_04471T0;product=eukaryotic protein;transcript_id=XM_002175532.2;extra_copy_number=0
Chr3	Liftoff	CDS	2979035	2979808	.	+	.	ID=cds-XP_002175568.1;Parent=rna-XM_002175532.2;Dbxref=GeneID:7051836,Genbank:XP_002175568.1;Name=XP_002175568.1;gbkey=CDS;locus_tag=SJAG_04471;orig_transcript_id=gnl|WGS:AATM|mrna_SJAG_04471T0;product=eukaryotic protein;protein_id=XP_002175568.1;extra_copy_number=0
Chr3	Liftoff	gene	2980159	2985168	.	+	.	ID=gene-SJAG_04472;Dbxref=GeneID:7051825;Name=SJAG_04472;gbkey=Gene;gene_biotype=protein_coding;locus_tag=SJAG_04472;coverage=1.0;sequence_ID=1.0;valid_ORFs=1;extra_copy_number=0;copy_num_ID=gene-SJAG_04472_0
Chr3	Liftoff	mRNA	2980159	2985168	.	+	.	ID=rna-XM_002175533.2;Parent=gene-SJAG_04472;Dbxref=GeneID:7051825,Genbank:XM_002175533.2;Name=XM_002175533.2;gbkey=mRNA;locus_tag=SJAG_04472;orig_protein_id=gnl|WGS:AATM|SJAG_04472|gb|EEB09276;orig_transcript_id=gnl|WGS:AATM|mrna_SJAG_04472T0;product=nuclear export factor Sac3;transcript_id=XM_002175533.2;matches_ref_protein=True;valid_ORF=True;extra_copy_number=0
Chr3	Liftoff	exon	2980159	2980702	.	+	.	ID=exon-XM_002175533.2-1;Parent=rna-XM_002175533.2;Dbxref=GeneID:7051825,Genbank:XM_002175533.2;gbkey=mRNA;locus_tag=SJAG_04472;orig_protein_id=gnl|WGS:AATM|SJAG_04472|gb|EEB09276;orig_transcript_id=gnl|WGS:AATM|mrna_SJAG_04472T0;product=nuclear export factor Sac3;transcript_id=XM_002175533.2;extra_copy_number=0
Chr3	Liftoff	exon	2980791	2981031	.	+	.	ID=exon-XM_002175533.2-2;Parent=rna-XM_002175533.2;Dbxref=GeneID:7051825,Genbank:XM_002175533.2;gbkey=mRNA;locus_tag=SJAG_04472;orig_protein_id=gnl|WGS:AATM|SJAG_04472|gb|EEB09276;orig_transcript_id=gnl|WGS:AATM|mrna_SJAG_04472T0;product=nuclear export factor Sac3;transcript_id=XM_002175533.2;extra_copy_number=0
Chr3	Liftoff	exon	2981094	2981636	.	+	.	ID=exon-XM_002175533.2-3;Parent=rna-XM_002175533.2;Dbxref=GeneID:7051825,Genbank:XM_002175533.2;gbkey=mRNA;locus_tag=SJAG_04472;orig_protein_id=gnl|WGS:AATM|SJAG_04472|gb|EEB09276;orig_transcript_id=gnl|WGS:AATM|mrna_SJAG_04472T0;product=nuclear export factor Sac3;transcript_id=XM_002175533.2;extra_copy_number=0
Chr3	Liftoff	exon	2981686	2985168	.	+	.	ID=exon-XM_002175533.2-4;Parent=rna-XM_002175533.2;Dbxref=GeneID:7051825,Genbank:XM_002175533.2;gbkey=mRNA;locus_tag=SJAG_04472;orig_protein_id=gnl|WGS:AATM|SJAG_04472|gb|EEB09276;orig_transcript_id=gnl|WGS:AATM|mrna_SJAG_04472T0;product=nuclear export factor Sac3;transcript_id=XM_002175533.2;extra_copy_number=0
Chr3	Liftoff	CDS	2980199	2980702	.	+	.	ID=cds-XP_002175569.1;Parent=rna-XM_002175533.2;Dbxref=GeneID:7051825,Genbank:XP_002175569.1;Name=XP_002175569.1;gbkey=CDS;locus_tag=SJAG_04472;orig_transcript_id=gnl|WGS:AATM|mrna_SJAG_04472T0;product=nuclear export factor Sac3;protein_id=XP_002175569.1;extra_copy_number=0
Chr3	Liftoff	CDS	2980791	2981031	.	+	.	ID=cds-XP_002175569.1;Parent=rna-XM_002175533.2;Dbxref=GeneID:7051825,Genbank:XP_002175569.1;Name=XP_002175569.1;gbkey=CDS;locus_tag=SJAG_04472;orig_transcript_id=gnl|WGS:AATM|mrna_SJAG_04472T0;product=nuclear export factor Sac3;protein_id=XP_002175569.1;extra_copy_number=0
Chr3	Liftoff	CDS	2981094	2981636	.	+	.	ID=cds-XP_002175569.1;Parent=rna-XM_002175533.2;Dbxref=GeneID:7051825,Genbank:XP_002175569.1;Name=XP_002175569.1;gbkey=CDS;locus_tag=SJAG_04472;orig_transcript_id=gnl|WGS:AATM|mrna_SJAG_04472T0;product=nuclear export factor Sac3;protein_id=XP_002175569.1;extra_copy_number=0
Chr3	Liftoff	CDS	2981686	2983589	.	+	.	ID=cds-XP_002175569.1;Parent=rna-XM_002175533.2;Dbxref=GeneID:7051825,Genbank:XP_002175569.1;Name=XP_002175569.1;gbkey=CDS;locus_tag=SJAG_04472;orig_transcript_id=gnl|WGS:AATM|mrna_SJAG_04472T0;product=nuclear export factor Sac3;protein_id=XP_002175569.1;extra_copy_number=0
Chr3	Liftoff	gene	2982167	2985385	.	-	.	ID=gene-SJAG_04473;Dbxref=GeneID:7051813;Name=SJAG_04473;gbkey=Gene;gene_biotype=protein_coding;locus_tag=SJAG_04473;coverage=1.0;sequence_ID=1.0;valid_ORFs=1;extra_copy_number=0;copy_num_ID=gene-SJAG_04473_0
Chr3	Liftoff	gene	2985440	2986575	.	+	.	ID=gene-SJAG_04474;Dbxref=GeneID:7051809;Name=SJAG_04474;gbkey=Gene;gene_biotype=protein_coding;locus_tag=SJAG_04474;coverage=1.0;sequence_ID=1.0;valid_ORFs=1;extra_copy_number=0;copy_num_ID=gene-SJAG_04474_0
Chr3	Liftoff	mRNA	2985440	2986575	.	+	.	ID=rna-XM_002175535.2;Parent=gene-SJAG_04474;Dbxref=GeneID:7051809,Genbank:XM_002175535.2;Name=XM_002175535.2;gbkey=mRNA;locus_tag=SJAG_04474;orig_protein_id=gnl|WGS:AATM|SJAG_04474|gb|EEB09278;orig_transcript_id=gnl|WGS:AATM|mrna_SJAG_04474T0;product=coatomer zeta subunit;transcript_id=XM_002175535.2;matches_ref_protein=True;valid_ORF=True;extra_copy_number=0
Chr3	Liftoff	exon	2985440	2986575	.	+	.	ID=exon-XM_002175535.2-1;Parent=rna-XM_002175535.2;Dbxref=GeneID:7051809,Genbank:XM_002175535.2;gbkey=mRNA;locus_tag=SJAG_04474;orig_protein_id=gnl|WGS:AATM|SJAG_04474|gb|EEB09278;orig_transcript_id=gnl|WGS:AATM|mrna_SJAG_04474T0;product=coatomer zeta subunit;transcript_id=XM_002175535.2;extra_copy_number=0
Chr3	Liftoff	CDS	2985563	2986138	.	+	.	ID=cds-XP_002175571.1;Parent=rna-XM_002175535.2;Dbxref=GeneID:7051809,Genbank:XP_002175571.1;Name=XP_002175571.1;gbkey=CDS;locus_tag=SJAG_04474;orig_transcript_id=gnl|WGS:AATM|mrna_SJAG_04474T0;product=coatomer zeta subunit;protein_id=XP_002175571.1;extra_copy_number=0
Chr3	Liftoff	gene	2985569	2987368	.	-	.	ID=gene-SJAG_04475;Dbxref=GeneID:7051810;Name=SJAG_04475;gbkey=Gene;gene_biotype=protein_coding;locus_tag=SJAG_04475;coverage=1.0;sequence_ID=1.0;valid_ORFs=1;extra_copy_number=0;copy_num_ID=gene-SJAG_04475_0
Chr3	Liftoff	mRNA	2985569	2987368	.	-	.	ID=rna-XM_002175536.2;Parent=gene-SJAG_04475;Dbxref=GeneID:7051810,Genbank:XM_002175536.2;Name=XM_002175536.2;gbkey=mRNA;locus_tag=SJAG_04475;orig_protein_id=gnl|WGS:AATM|SJAG_04475|gb|EEB09279;orig_transcript_id=gnl|WGS:AATM|mrna_SJAG_04475T0;product=40S ribosomal protein S2;transcript_id=XM_002175536.2;matches_ref_protein=True;valid_ORF=True;extra_copy_number=0
Chr3	Liftoff	exon	2985569	2987368	.	-	.	ID=exon-XM_002175536.2-1;Parent=rna-XM_002175536.2;Dbxref=GeneID:7051810,Genbank:XM_002175536.2;gbkey=mRNA;locus_tag=SJAG_04475;orig_protein_id=gnl|WGS:AATM|SJAG_04475|gb|EEB09279;orig_transcript_id=gnl|WGS:AATM|mrna_SJAG_04475T0;product=40S ribosomal protein S2;transcript_id=XM_002175536.2;extra_copy_number=0
Chr3	Liftoff	CDS	2986528	2987277	.	-	.	ID=cds-XP_002175572.1;Parent=rna-XM_002175536.2;Dbxref=GeneID:7051810,Genbank:XP_002175572.1;Name=XP_002175572.1;gbkey=CDS;locus_tag=SJAG_04475;orig_transcript_id=gnl|WGS:AATM|mrna_SJAG_04475T0;product=40S ribosomal protein S2;protein_id=XP_002175572.1;extra_copy_number=0
Chr3	Liftoff	gene	2987383	2987903	.	+	.	ID=gene-SJAG_04476;Dbxref=GeneID:7051811;Name=SJAG_04476;gbkey=Gene;gene_biotype=protein_coding;locus_tag=SJAG_04476;coverage=1.0;sequence_ID=1.0;valid_ORFs=1;extra_copy_number=0;copy_num_ID=gene-SJAG_04476_0
Chr3	Liftoff	mRNA	2987383	2987903	.	+	.	ID=rna-XM_002175537.2;Parent=gene-SJAG_04476;Dbxref=GeneID:7051811,Genbank:XM_002175537.2;Name=XM_002175537.2;gbkey=mRNA;locus_tag=SJAG_04476;orig_protein_id=gnl|WGS:AATM|SJAG_04476|gb|EEB09280;orig_transcript_id=gnl|WGS:AATM|mrna_SJAG_04476T0;product=40S ribosomal protein S20;transcript_id=XM_002175537.2;matches_ref_protein=True;valid_ORF=True;extra_copy_number=0
Chr3	Liftoff	exon	2987383	2987903	.	+	.	ID=exon-XM_002175537.2-1;Parent=rna-XM_002175537.2;Dbxref=GeneID:7051811,Genbank:XM_002175537.2;gbkey=mRNA;locus_tag=SJAG_04476;orig_protein_id=gnl|WGS:AATM|SJAG_04476|gb|EEB09280;orig_transcript_id=gnl|WGS:AATM|mrna_SJAG_04476T0;product=40S ribosomal protein S20;transcript_id=XM_002175537.2;extra_copy_number=0
Chr3	Liftoff	CDS	2987497	2987853	.	+	.	ID=cds-XP_002175573.1;Parent=rna-XM_002175537.2;Dbxref=GeneID:7051811,Genbank:XP_002175573.1;Name=XP_002175573.1;gbkey=CDS;locus_tag=SJAG_04476;orig_transcript_id=gnl|WGS:AATM|mrna_SJAG_04476T0;product=40S ribosomal protein S20;protein_id=XP_002175573.1;extra_copy_number=0
Chr3	Liftoff	gene	2987999	2989516	.	-	.	ID=gene-SJAG_04477;Dbxref=GeneID:7051812;Name=SJAG_04477;gbkey=Gene;gene_biotype=protein_coding;locus_tag=SJAG_04477;coverage=1.0;sequence_ID=1.0;valid_ORFs=1;extra_copy_number=0;copy_num_ID=gene-SJAG_04477_0
Chr3	Liftoff	mRNA	2987999	2989516	.	-	.	ID=rna-XM_002175538.2;Parent=gene-SJAG_04477;Dbxref=GeneID:7051812,Genbank:XM_002175538.2;Name=XM_002175538.2;gbkey=mRNA;locus_tag=SJAG_04477;orig_protein_id=gnl|WGS:AATM|SJAG_04477|gb|EEB09281;orig_transcript_id=gnl|WGS:AATM|mrna_SJAG_04477T0;product=19S proteasome regulatory subunit Rpt3;transcript_id=XM_002175538.2;matches_ref_protein=True;valid_ORF=True;extra_copy_number=0
Chr3	Liftoff	exon	2987999	2989516	.	-	.	ID=exon-XM_002175538.2-1;Parent=rna-XM_002175538.2;Dbxref=GeneID:7051812,Genbank:XM_002175538.2;gbkey=mRNA;locus_tag=SJAG_04477;orig_protein_id=gnl|WGS:AATM|SJAG_04477|gb|EEB09281;orig_transcript_id=gnl|WGS:AATM|mrna_SJAG_04477T0;product=19S proteasome regulatory subunit Rpt3;transcript_id=XM_002175538.2;extra_copy_number=0
Chr3	Liftoff	CDS	2988256	2989425	.	-	.	ID=cds-XP_002175574.1;Parent=rna-XM_002175538.2;Dbxref=GeneID:7051812,Genbank:XP_002175574.1;Name=XP_002175574.1;gbkey=CDS;locus_tag=SJAG_04477;orig_transcript_id=gnl|WGS:AATM|mrna_SJAG_04477T0;product=19S proteasome regulatory subunit Rpt3;protein_id=XP_002175574.1;extra_copy_number=0
Chr3	Liftoff	gene	2989620	2990358	.	+	.	ID=gene-SJAG_04478;Dbxref=GeneID:7051838;Name=SJAG_04478;gbkey=Gene;gene_biotype=protein_coding;locus_tag=SJAG_04478;coverage=1.0;sequence_ID=1.0;valid_ORFs=1;extra_copy_number=0;copy_num_ID=gene-SJAG_04478_0
Chr3	Liftoff	mRNA	2989620	2990358	.	+	.	ID=rna-XM_002175539.2;Parent=gene-SJAG_04478;Dbxref=GeneID:7051838,Genbank:XM_002175539.2;Name=XM_002175539.2;gbkey=mRNA;locus_tag=SJAG_04478;orig_protein_id=gnl|WGS:AATM|SJAG_04478|gb|EEB09282;orig_transcript_id=gnl|WGS:AATM|mrna_SJAG_04478T0;product=60S ribosomal protein L15;transcript_id=XM_002175539.2;matches_ref_protein=True;valid_ORF=True;extra_copy_number=0
Chr3	Liftoff	exon	2989620	2990358	.	+	.	ID=exon-XM_002175539.2-1;Parent=rna-XM_002175539.2;Dbxref=GeneID:7051838,Genbank:XM_002175539.2;gbkey=mRNA;locus_tag=SJAG_04478;orig_protein_id=gnl|WGS:AATM|SJAG_04478|gb|EEB09282;orig_transcript_id=gnl|WGS:AATM|mrna_SJAG_04478T0;product=60S ribosomal protein L15;transcript_id=XM_002175539.2;extra_copy_number=0
Chr3	Liftoff	CDS	2989683	2990288	.	+	.	ID=cds-XP_002175575.1;Parent=rna-XM_002175539.2;Dbxref=GeneID:7051838,Genbank:XP_002175575.1;Name=XP_002175575.1;gbkey=CDS;locus_tag=SJAG_04478;orig_transcript_id=gnl|WGS:AATM|mrna_SJAG_04478T0;product=60S ribosomal protein L15;protein_id=XP_002175575.1;extra_copy_number=0
Chr3	Liftoff	gene	2991489	2994184	.	-	.	ID=gene-SJAG_04479;Dbxref=GeneID:7051839;Name=SJAG_04479;gbkey=Gene;gene_biotype=protein_coding;locus_tag=SJAG_04479;coverage=1.0;sequence_ID=1.0;valid_ORFs=1;extra_copy_number=0;copy_num_ID=gene-SJAG_04479_0
Chr3	Liftoff	mRNA	2991489	2994184	.	-	.	ID=rna-XM_002175540.2;Parent=gene-SJAG_04479;Dbxref=GeneID:7051839,Genbank:XM_002175540.2;Name=XM_002175540.2;gbkey=mRNA;locus_tag=SJAG_04479;orig_protein_id=gnl|WGS:AATM|SJAG_04479|gb|EEB09283;orig_transcript_id=gnl|WGS:AATM|mrna_SJAG_04479T0;product=diacylglycerol binding protein Bzz1;transcript_id=XM_002175540.2;matches_ref_protein=True;valid_ORF=True;extra_copy_number=0
Chr3	Liftoff	exon	2991489	2991751	.	-	.	ID=exon-XM_002175540.2-8;Parent=rna-XM_002175540.2;Dbxref=GeneID:7051839,Genbank:XM_002175540.2;gbkey=mRNA;locus_tag=SJAG_04479;orig_protein_id=gnl|WGS:AATM|SJAG_04479|gb|EEB09283;orig_transcript_id=gnl|WGS:AATM|mrna_SJAG_04479T0;product=diacylglycerol binding protein Bzz1;transcript_id=XM_002175540.2;extra_copy_number=0
Chr3	Liftoff	exon	2991807	2992059	.	-	.	ID=exon-XM_002175540.2-7;Parent=rna-XM_002175540.2;Dbxref=GeneID:7051839,Genbank:XM_002175540.2;gbkey=mRNA;locus_tag=SJAG_04479;orig_protein_id=gnl|WGS:AATM|SJAG_04479|gb|EEB09283;orig_transcript_id=gnl|WGS:AATM|mrna_SJAG_04479T0;product=diacylglycerol binding protein Bzz1;transcript_id=XM_002175540.2;extra_copy_number=0
Chr3	Liftoff	exon	2992108	2992521	.	-	.	ID=exon-XM_002175540.2-6;Parent=rna-XM_002175540.2;Dbxref=GeneID:7051839,Genbank:XM_002175540.2;gbkey=mRNA;locus_tag=SJAG_04479;orig_protein_id=gnl|WGS:AATM|SJAG_04479|gb|EEB09283;orig_transcript_id=gnl|WGS:AATM|mrna_SJAG_04479T0;product=diacylglycerol binding protein Bzz1;transcript_id=XM_002175540.2;extra_copy_number=0
Chr3	Liftoff	exon	2992575	2993614	.	-	.	ID=exon-XM_002175540.2-5;Parent=rna-XM_002175540.2;Dbxref=GeneID:7051839,Genbank:XM_002175540.2;gbkey=mRNA;locus_tag=SJAG_04479;orig_protein_id=gnl|WGS:AATM|SJAG_04479|gb|EEB09283;orig_transcript_id=gnl|WGS:AATM|mrna_SJAG_04479T0;product=diacylglycerol binding protein Bzz1;transcript_id=XM_002175540.2;extra_copy_number=0
Chr3	Liftoff	exon	2993677	2993797	.	-	.	ID=exon-XM_002175540.2-4;Parent=rna-XM_002175540.2;Dbxref=GeneID:7051839,Genbank:XM_002175540.2;gbkey=mRNA;locus_tag=SJAG_04479;orig_protein_id=gnl|WGS:AATM|SJAG_04479|gb|EEB09283;orig_transcript_id=gnl|WGS:AATM|mrna_SJAG_04479T0;product=diacylglycerol binding protein Bzz1;transcript_id=XM_002175540.2;extra_copy_number=0
Chr3	Liftoff	exon	2993850	2993913	.	-	.	ID=exon-XM_002175540.2-3;Parent=rna-XM_002175540.2;Dbxref=GeneID:7051839,Genbank:XM_002175540.2;gbkey=mRNA;locus_tag=SJAG_04479;orig_protein_id=gnl|WGS:AATM|SJAG_04479|gb|EEB09283;orig_transcript_id=gnl|WGS:AATM|mrna_SJAG_04479T0;product=diacylglycerol binding protein Bzz1;transcript_id=XM_002175540.2;extra_copy_number=0
Chr3	Liftoff	exon	2993954	2993980	.	-	.	ID=exon-XM_002175540.2-2;Parent=rna-XM_002175540.2;Dbxref=GeneID:7051839,Genbank:XM_002175540.2;gbkey=mRNA;locus_tag=SJAG_04479;orig_protein_id=gnl|WGS:AATM|SJAG_04479|gb|EEB09283;orig_transcript_id=gnl|WGS:AATM|mrna_SJAG_04479T0;product=diacylglycerol binding protein Bzz1;transcript_id=XM_002175540.2;extra_copy_number=0
Chr3	Liftoff	exon	2994042	2994184	.	-	.	ID=exon-XM_002175540.2-1;Parent=rna-XM_002175540.2;Dbxref=GeneID:7051839,Genbank:XM_002175540.2;gbkey=mRNA;locus_tag=SJAG_04479;orig_protein_id=gnl|WGS:AATM|SJAG_04479|gb|EEB09283;orig_transcript_id=gnl|WGS:AATM|mrna_SJAG_04479T0;product=diacylglycerol binding protein Bzz1;transcript_id=XM_002175540.2;extra_copy_number=0
Chr3	Liftoff	CDS	2991733	2991751	.	-	.	ID=cds-XP_002175576.2;Parent=rna-XM_002175540.2;Dbxref=GeneID:7051839,Genbank:XP_002175576.2;Name=XP_002175576.2;gbkey=CDS;locus_tag=SJAG_04479;orig_transcript_id=gnl|WGS:AATM|mrna_SJAG_04479T0;product=diacylglycerol binding protein Bzz1;protein_id=XP_002175576.2;extra_copy_number=0
Chr3	Liftoff	CDS	2991807	2992059	.	-	.	ID=cds-XP_002175576.2;Parent=rna-XM_002175540.2;Dbxref=GeneID:7051839,Genbank:XP_002175576.2;Name=XP_002175576.2;gbkey=CDS;locus_tag=SJAG_04479;orig_transcript_id=gnl|WGS:AATM|mrna_SJAG_04479T0;product=diacylglycerol binding protein Bzz1;protein_id=XP_002175576.2;extra_copy_number=0
Chr3	Liftoff	CDS	2992108	2992521	.	-	.	ID=cds-XP_002175576.2;Parent=rna-XM_002175540.2;Dbxref=GeneID:7051839,Genbank:XP_002175576.2;Name=XP_002175576.2;gbkey=CDS;locus_tag=SJAG_04479;orig_transcript_id=gnl|WGS:AATM|mrna_SJAG_04479T0;product=diacylglycerol binding protein Bzz1;protein_id=XP_002175576.2;extra_copy_number=0
Chr3	Liftoff	CDS	2992575	2993614	.	-	.	ID=cds-XP_002175576.2;Parent=rna-XM_002175540.2;Dbxref=GeneID:7051839,Genbank:XP_002175576.2;Name=XP_002175576.2;gbkey=CDS;locus_tag=SJAG_04479;orig_transcript_id=gnl|WGS:AATM|mrna_SJAG_04479T0;product=diacylglycerol binding protein Bzz1;protein_id=XP_002175576.2;extra_copy_number=0
Chr3	Liftoff	CDS	2993677	2993797	.	-	.	ID=cds-XP_002175576.2;Parent=rna-XM_002175540.2;Dbxref=GeneID:7051839,Genbank:XP_002175576.2;Name=XP_002175576.2;gbkey=CDS;locus_tag=SJAG_04479;orig_transcript_id=gnl|WGS:AATM|mrna_SJAG_04479T0;product=diacylglycerol binding protein Bzz1;protein_id=XP_002175576.2;extra_copy_number=0
Chr3	Liftoff	CDS	2993850	2993913	.	-	.	ID=cds-XP_002175576.2;Parent=rna-XM_002175540.2;Dbxref=GeneID:7051839,Genbank:XP_002175576.2;Name=XP_002175576.2;gbkey=CDS;locus_tag=SJAG_04479;orig_transcript_id=gnl|WGS:AATM|mrna_SJAG_04479T0;product=diacylglycerol binding protein Bzz1;protein_id=XP_002175576.2;extra_copy_number=0
Chr3	Liftoff	CDS	2993954	2993980	.	-	.	ID=cds-XP_002175576.2;Parent=rna-XM_002175540.2;Dbxref=GeneID:7051839,Genbank:XP_002175576.2;Name=XP_002175576.2;gbkey=CDS;locus_tag=SJAG_04479;orig_transcript_id=gnl|WGS:AATM|mrna_SJAG_04479T0;product=diacylglycerol binding protein Bzz1;protein_id=XP_002175576.2;extra_copy_number=0
Chr3	Liftoff	CDS	2994042	2994080	.	-	.	ID=cds-XP_002175576.2;Parent=rna-XM_002175540.2;Dbxref=GeneID:7051839,Genbank:XP_002175576.2;Name=XP_002175576.2;gbkey=CDS;locus_tag=SJAG_04479;orig_transcript_id=gnl|WGS:AATM|mrna_SJAG_04479T0;product=diacylglycerol binding protein Bzz1;protein_id=XP_002175576.2;extra_copy_number=0
Chr3	Liftoff	gene	2994150	2997307	.	+	.	ID=gene-SJAG_04480;Dbxref=GeneID:7051840;Name=SJAG_04480;gbkey=Gene;gene_biotype=protein_coding;locus_tag=SJAG_04480;coverage=1.0;sequence_ID=1.0;valid_ORFs=1;extra_copy_number=0;copy_num_ID=gene-SJAG_04480_0
Chr3	Liftoff	mRNA	2994150	2997307	.	+	.	ID=rna-XM_002175541.2;Parent=gene-SJAG_04480;Dbxref=GeneID:7051840,Genbank:XM_002175541.2;Name=XM_002175541.2;gbkey=mRNA;locus_tag=SJAG_04480;orig_protein_id=gnl|WGS:AATM|SJAG_04480|gb|EEB09284;orig_transcript_id=gnl|WGS:AATM|mrna_SJAG_04480T0;product=ATP-dependent RNA helicase Dbp5;transcript_id=XM_002175541.2;matches_ref_protein=True;valid_ORF=True;extra_copy_number=0
Chr3	Liftoff	exon	2994150	2994571	.	+	.	ID=exon-XM_002175541.2-1;Parent=rna-XM_002175541.2;Dbxref=GeneID:7051840,Genbank:XM_002175541.2;gbkey=mRNA;locus_tag=SJAG_04480;orig_protein_id=gnl|WGS:AATM|SJAG_04480|gb|EEB09284;orig_transcript_id=gnl|WGS:AATM|mrna_SJAG_04480T0;product=ATP-dependent RNA helicase Dbp5;transcript_id=XM_002175541.2;extra_copy_number=0
Chr3	Liftoff	exon	2994641	2994733	.	+	.	ID=exon-XM_002175541.2-2;Parent=rna-XM_002175541.2;Dbxref=GeneID:7051840,Genbank:XM_002175541.2;gbkey=mRNA;locus_tag=SJAG_04480;orig_protein_id=gnl|WGS:AATM|SJAG_04480|gb|EEB09284;orig_transcript_id=gnl|WGS:AATM|mrna_SJAG_04480T0;product=ATP-dependent RNA helicase Dbp5;transcript_id=XM_002175541.2;extra_copy_number=0
Chr3	Liftoff	exon	2994786	2997307	.	+	.	ID=exon-XM_002175541.2-3;Parent=rna-XM_002175541.2;Dbxref=GeneID:7051840,Genbank:XM_002175541.2;gbkey=mRNA;locus_tag=SJAG_04480;orig_protein_id=gnl|WGS:AATM|SJAG_04480|gb|EEB09284;orig_transcript_id=gnl|WGS:AATM|mrna_SJAG_04480T0;product=ATP-dependent RNA helicase Dbp5;transcript_id=XM_002175541.2;extra_copy_number=0
Chr3	Liftoff	CDS	2994231	2994571	.	+	.	ID=cds-XP_002175577.1;Parent=rna-XM_002175541.2;Dbxref=GeneID:7051840,Genbank:XP_002175577.1;Name=XP_002175577.1;gbkey=CDS;locus_tag=SJAG_04480;orig_transcript_id=gnl|WGS:AATM|mrna_SJAG_04480T0;product=ATP-dependent RNA helicase Dbp5;protein_id=XP_002175577.1;extra_copy_number=0
Chr3	Liftoff	CDS	2994641	2994733	.	+	.	ID=cds-XP_002175577.1;Parent=rna-XM_002175541.2;Dbxref=GeneID:7051840,Genbank:XP_002175577.1;Name=XP_002175577.1;gbkey=CDS;locus_tag=SJAG_04480;orig_transcript_id=gnl|WGS:AATM|mrna_SJAG_04480T0;product=ATP-dependent RNA helicase Dbp5;protein_id=XP_002175577.1;extra_copy_number=0
Chr3	Liftoff	CDS	2994786	2995842	.	+	.	ID=cds-XP_002175577.1;Parent=rna-XM_002175541.2;Dbxref=GeneID:7051840,Genbank:XP_002175577.1;Name=XP_002175577.1;gbkey=CDS;locus_tag=SJAG_04480;orig_transcript_id=gnl|WGS:AATM|mrna_SJAG_04480T0;product=ATP-dependent RNA helicase Dbp5;protein_id=XP_002175577.1;extra_copy_number=0
Chr3	Liftoff	gene	2996006	2997163	.	-	.	ID=gene-SJAG_04481;Dbxref=GeneID:7051841;Name=SJAG_04481;gbkey=Gene;gene_biotype=protein_coding;locus_tag=SJAG_04481;coverage=1.0;sequence_ID=1.0;valid_ORFs=1;extra_copy_number=0;copy_num_ID=gene-SJAG_04481_0
Chr3	Liftoff	mRNA	2996006	2997163	.	-	.	ID=rna-XM_002175542.2;Parent=gene-SJAG_04481;Dbxref=GeneID:7051841,Genbank:XM_002175542.2;Name=XM_002175542.2;gbkey=mRNA;locus_tag=SJAG_04481;orig_protein_id=gnl|WGS:AATM|SJAG_04481|gb|EEB09285;orig_transcript_id=gnl|WGS:AATM|mrna_SJAG_04481T0;product=spermidine synthase;transcript_id=XM_002175542.2;matches_ref_protein=True;valid_ORF=True;extra_copy_number=0
Chr3	Liftoff	exon	2996006	2997163	.	-	.	ID=exon-XM_002175542.2-1;Parent=rna-XM_002175542.2;Dbxref=GeneID:7051841,Genbank:XM_002175542.2;gbkey=mRNA;locus_tag=SJAG_04481;orig_protein_id=gnl|WGS:AATM|SJAG_04481|gb|EEB09285;orig_transcript_id=gnl|WGS:AATM|mrna_SJAG_04481T0;product=spermidine synthase;transcript_id=XM_002175542.2;extra_copy_number=0
Chr3	Liftoff	CDS	2996131	2997033	.	-	.	ID=cds-XP_002175578.1;Parent=rna-XM_002175542.2;Dbxref=GeneID:7051841,Genbank:XP_002175578.1;Name=XP_002175578.1;gbkey=CDS;locus_tag=SJAG_04481;orig_transcript_id=gnl|WGS:AATM|mrna_SJAG_04481T0;product=spermidine synthase;protein_id=XP_002175578.1;extra_copy_number=0
Chr3	Liftoff	gene	2997394	2999746	.	+	.	ID=gene-SJAG_04482;Dbxref=GeneID:7051842;Name=SJAG_04482;end_range=784959,.;gbkey=Gene;gene_biotype=protein_coding;locus_tag=SJAG_04482;partial=true;start_range=.,782608;coverage=1.0;sequence_ID=0.999;valid_ORFs=0;extra_copy_number=0;copy_num_ID=gene-SJAG_04482_0
Chr3	Liftoff	gene	3000173	3001552	.	+	.	ID=gene-SJAG_04483;Dbxref=GeneID:7051843;Name=SJAG_04483;end_range=782181,.;gbkey=Gene;gene_biotype=protein_coding;locus_tag=SJAG_04483;partial=true;start_range=.,780802;coverage=1.0;sequence_ID=1.0;valid_ORFs=1;extra_copy_number=0;copy_num_ID=gene-SJAG_04483_0
Chr3	Liftoff	mRNA	3000173	3001552	.	+	.	ID=rna-XM_002175544.1;Parent=gene-SJAG_04483;Dbxref=GeneID:7051843,Genbank:XM_002175544.1;Name=XM_002175544.1;end_range=782181,.;gbkey=mRNA;locus_tag=SJAG_04483;orig_protein_id=gnl|WGS:AATM|SJAG_04483|gb|EEB09287;orig_transcript_id=gnl|WGS:AATM|mrna_SJAG_04483T0;partial=true;product=sporulation specific 1%2C3-beta- glucanosyltransferase Gas4;start_range=.,780802;transcript_id=XM_002175544.1;matches_ref_protein=True;valid_ORF=True;extra_copy_number=0
Chr3	Liftoff	exon	3000173	3001552	.	+	.	ID=exon-XM_002175544.1-1;Parent=rna-XM_002175544.1;Dbxref=GeneID:7051843,Genbank:XM_002175544.1;end_range=782181,.;gbkey=mRNA;locus_tag=SJAG_04483;orig_protein_id=gnl|WGS:AATM|SJAG_04483|gb|EEB09287;orig_transcript_id=gnl|WGS:AATM|mrna_SJAG_04483T0;partial=true;product=sporulation specific 1%2C3-beta- glucanosyltransferase Gas4;start_range=.,780802;transcript_id=XM_002175544.1;extra_copy_number=0
Chr3	Liftoff	CDS	3000173	3001552	.	+	.	ID=cds-XP_002175580.1;Parent=rna-XM_002175544.1;Dbxref=GeneID:7051843,Genbank:XP_002175580.1;Name=XP_002175580.1;gbkey=CDS;locus_tag=SJAG_04483;orig_transcript_id=gnl|WGS:AATM|mrna_SJAG_04483T0;product=sporulation specific 1%2C3-beta- glucanosyltransferase Gas4;protein_id=XP_002175580.1;extra_copy_number=0
Chr3	Liftoff	gene	3001686	3002835	.	+	.	ID=gene-SJAG_04484;Dbxref=GeneID:7051844;Name=SJAG_04484;gbkey=Gene;gene_biotype=protein_coding;locus_tag=SJAG_04484;coverage=1.0;sequence_ID=1.0;valid_ORFs=1;extra_copy_number=0;copy_num_ID=gene-SJAG_04484_0
Chr3	Liftoff	mRNA	3001686	3002835	.	+	.	ID=rna-XM_002175545.2;Parent=gene-SJAG_04484;Dbxref=GeneID:7051844,Genbank:XM_002175545.2;Name=XM_002175545.2;gbkey=mRNA;locus_tag=SJAG_04484;orig_protein_id=gnl|WGS:AATM|SJAG_04484|gb|EEB09288;orig_transcript_id=gnl|WGS:AATM|mrna_SJAG_04484T0;product=19S proteasome regulatory subunit;transcript_id=XM_002175545.2;matches_ref_protein=True;valid_ORF=True;extra_copy_number=0
Chr3	Liftoff	exon	3001686	3001848	.	+	.	ID=exon-XM_002175545.2-1;Parent=rna-XM_002175545.2;Dbxref=GeneID:7051844,Genbank:XM_002175545.2;gbkey=mRNA;locus_tag=SJAG_04484;orig_protein_id=gnl|WGS:AATM|SJAG_04484|gb|EEB09288;orig_transcript_id=gnl|WGS:AATM|mrna_SJAG_04484T0;product=19S proteasome regulatory subunit;transcript_id=XM_002175545.2;extra_copy_number=0
Chr3	Liftoff	exon	3001896	3001974	.	+	.	ID=exon-XM_002175545.2-2;Parent=rna-XM_002175545.2;Dbxref=GeneID:7051844,Genbank:XM_002175545.2;gbkey=mRNA;locus_tag=SJAG_04484;orig_protein_id=gnl|WGS:AATM|SJAG_04484|gb|EEB09288;orig_transcript_id=gnl|WGS:AATM|mrna_SJAG_04484T0;product=19S proteasome regulatory subunit;transcript_id=XM_002175545.2;extra_copy_number=0
Chr3	Liftoff	exon	3002042	3002835	.	+	.	ID=exon-XM_002175545.2-3;Parent=rna-XM_002175545.2;Dbxref=GeneID:7051844,Genbank:XM_002175545.2;gbkey=mRNA;locus_tag=SJAG_04484;orig_protein_id=gnl|WGS:AATM|SJAG_04484|gb|EEB09288;orig_transcript_id=gnl|WGS:AATM|mrna_SJAG_04484T0;product=19S proteasome regulatory subunit;transcript_id=XM_002175545.2;extra_copy_number=0
Chr3	Liftoff	CDS	3001769	3001848	.	+	.	ID=cds-XP_002175581.1;Parent=rna-XM_002175545.2;Dbxref=GeneID:7051844,Genbank:XP_002175581.1;Name=XP_002175581.1;gbkey=CDS;locus_tag=SJAG_04484;orig_transcript_id=gnl|WGS:AATM|mrna_SJAG_04484T0;product=19S proteasome regulatory subunit;protein_id=XP_002175581.1;extra_copy_number=0
Chr3	Liftoff	CDS	3001896	3001974	.	+	.	ID=cds-XP_002175581.1;Parent=rna-XM_002175545.2;Dbxref=GeneID:7051844,Genbank:XP_002175581.1;Name=XP_002175581.1;gbkey=CDS;locus_tag=SJAG_04484;orig_transcript_id=gnl|WGS:AATM|mrna_SJAG_04484T0;product=19S proteasome regulatory subunit;protein_id=XP_002175581.1;extra_copy_number=0
Chr3	Liftoff	CDS	3002042	3002791	.	+	.	ID=cds-XP_002175581.1;Parent=rna-XM_002175545.2;Dbxref=GeneID:7051844,Genbank:XP_002175581.1;Name=XP_002175581.1;gbkey=CDS;locus_tag=SJAG_04484;orig_transcript_id=gnl|WGS:AATM|mrna_SJAG_04484T0;product=19S proteasome regulatory subunit;protein_id=XP_002175581.1;extra_copy_number=0
Chr3	Liftoff	gene	3003055	3006598	.	+	.	ID=gene-SJAG_04486;Dbxref=GeneID:7051845;Name=SJAG_04486;gbkey=Gene;gene_biotype=protein_coding;locus_tag=SJAG_04486;coverage=1.0;sequence_ID=1.0;valid_ORFs=1;extra_copy_number=0;copy_num_ID=gene-SJAG_04486_0
Chr3	Liftoff	mRNA	3003055	3006598	.	+	.	ID=rna-XM_002175546.2;Parent=gene-SJAG_04486;Dbxref=GeneID:7051845,Genbank:XM_002175546.2;Name=XM_002175546.2;gbkey=mRNA;locus_tag=SJAG_04486;orig_protein_id=gnl|WGS:AATM|SJAG_04486|gb|EEB09289;orig_transcript_id=gnl|WGS:AATM|mrna_SJAG_04486T0;product=CAMK/CAMKL/GIN4 protein kinase Cdr1;transcript_id=XM_002175546.2;matches_ref_protein=True;valid_ORF=True;extra_copy_number=0
Chr3	Liftoff	exon	3003055	3006598	.	+	.	ID=exon-XM_002175546.2-1;Parent=rna-XM_002175546.2;Dbxref=GeneID:7051845,Genbank:XM_002175546.2;gbkey=mRNA;locus_tag=SJAG_04486;orig_protein_id=gnl|WGS:AATM|SJAG_04486|gb|EEB09289;orig_transcript_id=gnl|WGS:AATM|mrna_SJAG_04486T0;product=CAMK/CAMKL/GIN4 protein kinase Cdr1;transcript_id=XM_002175546.2;extra_copy_number=0
Chr3	Liftoff	CDS	3004253	3006307	.	+	.	ID=cds-XP_002175582.1;Parent=rna-XM_002175546.2;Dbxref=GeneID:7051845,Genbank:XP_002175582.1;Name=XP_002175582.1;gbkey=CDS;locus_tag=SJAG_04486;orig_transcript_id=gnl|WGS:AATM|mrna_SJAG_04486T0;product=CAMK/CAMKL/GIN4 protein kinase Cdr1;protein_id=XP_002175582.1;extra_copy_number=0
Chr3	Liftoff	gene	3006477	3008675	.	-	.	ID=gene-SJAG_04488;Dbxref=GeneID:7051847;Name=SJAG_04488;gbkey=Gene;gene_biotype=protein_coding;locus_tag=SJAG_04488;coverage=1.0;sequence_ID=1.0;valid_ORFs=1;extra_copy_number=0;copy_num_ID=gene-SJAG_04488_0
Chr3	Liftoff	mRNA	3006477	3008675	.	-	.	ID=rna-XM_002175548.2;Parent=gene-SJAG_04488;Dbxref=GeneID:7051847,Genbank:XM_002175548.2;Name=XM_002175548.2;gbkey=mRNA;locus_tag=SJAG_04488;orig_protein_id=gnl|WGS:AATM|SJAG_04488|gb|EEB09291;orig_transcript_id=gnl|WGS:AATM|mrna_SJAG_04488T0;product=RNA 5'-triphosphatase;transcript_id=XM_002175548.2;matches_ref_protein=True;valid_ORF=True;extra_copy_number=0
Chr3	Liftoff	exon	3006477	3007953	.	-	.	ID=exon-XM_002175548.2-2;Parent=rna-XM_002175548.2;Dbxref=GeneID:7051847,Genbank:XM_002175548.2;gbkey=mRNA;locus_tag=SJAG_04488;orig_protein_id=gnl|WGS:AATM|SJAG_04488|gb|EEB09291;orig_transcript_id=gnl|WGS:AATM|mrna_SJAG_04488T0;product=RNA 5'-triphosphatase;transcript_id=XM_002175548.2;extra_copy_number=0
Chr3	Liftoff	exon	3008034	3008675	.	-	.	ID=exon-XM_002175548.2-1;Parent=rna-XM_002175548.2;Dbxref=GeneID:7051847,Genbank:XM_002175548.2;gbkey=mRNA;locus_tag=SJAG_04488;orig_protein_id=gnl|WGS:AATM|SJAG_04488|gb|EEB09291;orig_transcript_id=gnl|WGS:AATM|mrna_SJAG_04488T0;product=RNA 5'-triphosphatase;transcript_id=XM_002175548.2;extra_copy_number=0
Chr3	Liftoff	CDS	3007279	3007953	.	-	.	ID=cds-XP_002175584.1;Parent=rna-XM_002175548.2;Dbxref=GeneID:7051847,Genbank:XP_002175584.1;Name=XP_002175584.1;gbkey=CDS;locus_tag=SJAG_04488;orig_transcript_id=gnl|WGS:AATM|mrna_SJAG_04488T0;product=RNA 5'-triphosphatase;protein_id=XP_002175584.1;extra_copy_number=0
Chr3	Liftoff	CDS	3008034	3008333	.	-	.	ID=cds-XP_002175584.1;Parent=rna-XM_002175548.2;Dbxref=GeneID:7051847,Genbank:XP_002175584.1;Name=XP_002175584.1;gbkey=CDS;locus_tag=SJAG_04488;orig_transcript_id=gnl|WGS:AATM|mrna_SJAG_04488T0;product=RNA 5'-triphosphatase;protein_id=XP_002175584.1;extra_copy_number=0
Chr3	Liftoff	gene	3006780	3007202	.	+	.	ID=gene-SJAG_04487;Dbxref=GeneID:7051846;Name=SJAG_04487;end_range=775574,.;gbkey=Gene;gene_biotype=protein_coding;locus_tag=SJAG_04487;partial=true;start_range=.,775152;coverage=1.0;sequence_ID=1.0;valid_ORFs=1;extra_copy_number=0;copy_num_ID=gene-SJAG_04487_0
Chr3	Liftoff	mRNA	3006780	3007202	.	+	.	ID=rna-XM_002175547.1;Parent=gene-SJAG_04487;Dbxref=GeneID:7051846,Genbank:XM_002175547.1;Name=XM_002175547.1;end_range=775574,.;gbkey=mRNA;locus_tag=SJAG_04487;orig_protein_id=gnl|WGS:AATM|SJAG_04487|gb|EEB09290;orig_transcript_id=gnl|WGS:AATM|mrna_SJAG_04487T0;partial=true;product=deoxyuridine 5'-triphosphate nucleotidohydrolase;start_range=.,775152;transcript_id=XM_002175547.1;matches_ref_protein=True;valid_ORF=True;extra_copy_number=0
Chr3	Liftoff	exon	3006780	3007202	.	+	.	ID=exon-XM_002175547.1-1;Parent=rna-XM_002175547.1;Dbxref=GeneID:7051846,Genbank:XM_002175547.1;end_range=775574,.;gbkey=mRNA;locus_tag=SJAG_04487;orig_protein_id=gnl|WGS:AATM|SJAG_04487|gb|EEB09290;orig_transcript_id=gnl|WGS:AATM|mrna_SJAG_04487T0;partial=true;product=deoxyuridine 5'-triphosphate nucleotidohydrolase;start_range=.,775152;transcript_id=XM_002175547.1;extra_copy_number=0
Chr3	Liftoff	CDS	3006780	3007202	.	+	.	ID=cds-XP_002175583.1;Parent=rna-XM_002175547.1;Dbxref=GeneID:7051846,Genbank:XP_002175583.1;Name=XP_002175583.1;gbkey=CDS;locus_tag=SJAG_04487;orig_transcript_id=gnl|WGS:AATM|mrna_SJAG_04487T0;product=deoxyuridine 5'-triphosphate nucleotidohydrolase;protein_id=XP_002175583.1;extra_copy_number=0
Chr3	Liftoff	gene	3008736	3009362	.	+	.	ID=gene-SJAG_04489;Dbxref=GeneID:7051848;Name=SJAG_04489;end_range=773618,.;gbkey=Gene;gene_biotype=protein_coding;locus_tag=SJAG_04489;partial=true;start_range=.,772992;coverage=1.0;sequence_ID=1.0;valid_ORFs=1;extra_copy_number=0;copy_num_ID=gene-SJAG_04489_0
Chr3	Liftoff	mRNA	3008736	3009362	.	+	.	ID=rna-XM_002175549.1;Parent=gene-SJAG_04489;Dbxref=GeneID:7051848,Genbank:XM_002175549.1;Name=XM_002175549.1;end_range=773618,.;gbkey=mRNA;locus_tag=SJAG_04489;orig_protein_id=gnl|WGS:AATM|SJAG_04489|gb|EEB09292;orig_transcript_id=gnl|WGS:AATM|mrna_SJAG_04489T0;partial=true;product=vacuolar sorting protein Did4;start_range=.,772992;transcript_id=XM_002175549.1;matches_ref_protein=True;valid_ORF=True;extra_copy_number=0
Chr3	Liftoff	exon	3008736	3009362	.	+	.	ID=exon-XM_002175549.1-1;Parent=rna-XM_002175549.1;Dbxref=GeneID:7051848,Genbank:XM_002175549.1;end_range=773618,.;gbkey=mRNA;locus_tag=SJAG_04489;orig_protein_id=gnl|WGS:AATM|SJAG_04489|gb|EEB09292;orig_transcript_id=gnl|WGS:AATM|mrna_SJAG_04489T0;partial=true;product=vacuolar sorting protein Did4;start_range=.,772992;transcript_id=XM_002175549.1;extra_copy_number=0
Chr3	Liftoff	CDS	3008736	3009362	.	+	.	ID=cds-XP_002175585.1;Parent=rna-XM_002175549.1;Dbxref=GeneID:7051848,Genbank:XP_002175585.1;Name=XP_002175585.1;gbkey=CDS;locus_tag=SJAG_04489;orig_transcript_id=gnl|WGS:AATM|mrna_SJAG_04489T0;product=vacuolar sorting protein Did4;protein_id=XP_002175585.1;extra_copy_number=0
Chr3	Liftoff	gene	3009419	3010822	.	-	.	ID=gene-SJAG_04490;Dbxref=GeneID:7051849;Name=SJAG_04490;gbkey=Gene;gene_biotype=protein_coding;locus_tag=SJAG_04490;coverage=1.0;sequence_ID=1.0;valid_ORFs=1;extra_copy_number=0;copy_num_ID=gene-SJAG_04490_0
Chr3	Liftoff	mRNA	3009419	3010822	.	-	.	ID=rna-XM_002175550.2;Parent=gene-SJAG_04490;Dbxref=GeneID:7051849,Genbank:XM_002175550.2;Name=XM_002175550.2;gbkey=mRNA;locus_tag=SJAG_04490;orig_protein_id=gnl|WGS:AATM|SJAG_04490|gb|EEB09293;orig_transcript_id=gnl|WGS:AATM|mrna_SJAG_04490T0;product=ribosomal protein subunit L40;transcript_id=XM_002175550.2;matches_ref_protein=True;valid_ORF=True;extra_copy_number=0
Chr3	Liftoff	exon	3009419	3009972	.	-	.	ID=exon-XM_002175550.2-2;Parent=rna-XM_002175550.2;Dbxref=GeneID:7051849,Genbank:XM_002175550.2;gbkey=mRNA;locus_tag=SJAG_04490;orig_protein_id=gnl|WGS:AATM|SJAG_04490|gb|EEB09293;orig_transcript_id=gnl|WGS:AATM|mrna_SJAG_04490T0;product=ribosomal protein subunit L40;transcript_id=XM_002175550.2;extra_copy_number=0
Chr3	Liftoff	exon	3010090	3010822	.	-	.	ID=exon-XM_002175550.2-1;Parent=rna-XM_002175550.2;Dbxref=GeneID:7051849,Genbank:XM_002175550.2;gbkey=mRNA;locus_tag=SJAG_04490;orig_protein_id=gnl|WGS:AATM|SJAG_04490|gb|EEB09293;orig_transcript_id=gnl|WGS:AATM|mrna_SJAG_04490T0;product=ribosomal protein subunit L40;transcript_id=XM_002175550.2;extra_copy_number=0
Chr3	Liftoff	CDS	3009543	3009972	.	-	.	ID=cds-XP_002175586.1;Parent=rna-XM_002175550.2;Dbxref=GeneID:7051849,Genbank:XP_002175586.1;Name=XP_002175586.1;gbkey=CDS;locus_tag=SJAG_04490;orig_transcript_id=gnl|WGS:AATM|mrna_SJAG_04490T0;product=ribosomal protein subunit L40;protein_id=XP_002175586.1;extra_copy_number=0
Chr3	Liftoff	CDS	3010090	3010472	.	-	.	ID=cds-XP_002175586.1;Parent=rna-XM_002175550.2;Dbxref=GeneID:7051849,Genbank:XP_002175586.1;Name=XP_002175586.1;gbkey=CDS;locus_tag=SJAG_04490;orig_transcript_id=gnl|WGS:AATM|mrna_SJAG_04490T0;product=ribosomal protein subunit L40;protein_id=XP_002175586.1;extra_copy_number=0
Chr3	Liftoff	gene	3010684	3011634	.	+	.	ID=gene-SJAG_04491;Dbxref=GeneID:7051850;Name=SJAG_04491;end_range=771670,.;gbkey=Gene;gene_biotype=protein_coding;locus_tag=SJAG_04491;partial=true;start_range=.,770720;coverage=1.0;sequence_ID=1.0;valid_ORFs=1;extra_copy_number=0;copy_num_ID=gene-SJAG_04491_0
Chr3	Liftoff	mRNA	3010684	3011634	.	+	.	ID=rna-XM_002175551.1;Parent=gene-SJAG_04491;Dbxref=GeneID:7051850,Genbank:XM_002175551.1;Name=XM_002175551.1;end_range=771670,.;gbkey=mRNA;locus_tag=SJAG_04491;orig_protein_id=gnl|WGS:AATM|SJAG_04491|gb|EEB09294;orig_transcript_id=gnl|WGS:AATM|mrna_SJAG_04491T0;partial=true;product=SBDS family ribosome maturation protein Sdo1;start_range=.,770720;transcript_id=XM_002175551.1;matches_ref_protein=True;valid_ORF=True;extra_copy_number=0
Chr3	Liftoff	exon	3010684	3010811	.	+	.	ID=exon-XM_002175551.1-1;Parent=rna-XM_002175551.1;Dbxref=GeneID:7051850,Genbank:XM_002175551.1;end_range=771670,.;gbkey=mRNA;locus_tag=SJAG_04491;orig_protein_id=gnl|WGS:AATM|SJAG_04491|gb|EEB09294;orig_transcript_id=gnl|WGS:AATM|mrna_SJAG_04491T0;partial=true;product=SBDS family ribosome maturation protein Sdo1;transcript_id=XM_002175551.1;extra_copy_number=0
Chr3	Liftoff	exon	3011040	3011634	.	+	.	ID=exon-XM_002175551.1-2;Parent=rna-XM_002175551.1;Dbxref=GeneID:7051850,Genbank:XM_002175551.1;gbkey=mRNA;locus_tag=SJAG_04491;orig_protein_id=gnl|WGS:AATM|SJAG_04491|gb|EEB09294;orig_transcript_id=gnl|WGS:AATM|mrna_SJAG_04491T0;partial=true;product=SBDS family ribosome maturation protein Sdo1;start_range=.,770720;transcript_id=XM_002175551.1;extra_copy_number=0
Chr3	Liftoff	CDS	3010684	3010811	.	+	.	ID=cds-XP_002175587.1;Parent=rna-XM_002175551.1;Dbxref=GeneID:7051850,Genbank:XP_002175587.1;Name=XP_002175587.1;gbkey=CDS;locus_tag=SJAG_04491;orig_transcript_id=gnl|WGS:AATM|mrna_SJAG_04491T0;product=SBDS family ribosome maturation protein Sdo1;protein_id=XP_002175587.1;extra_copy_number=0
Chr3	Liftoff	CDS	3011040	3011634	.	+	.	ID=cds-XP_002175587.1;Parent=rna-XM_002175551.1;Dbxref=GeneID:7051850,Genbank:XP_002175587.1;Name=XP_002175587.1;gbkey=CDS;locus_tag=SJAG_04491;orig_transcript_id=gnl|WGS:AATM|mrna_SJAG_04491T0;product=SBDS family ribosome maturation protein Sdo1;protein_id=XP_002175587.1;extra_copy_number=0
Chr3	Liftoff	gene	3011901	3013423	.	+	.	ID=gene-SJAG_04492;Dbxref=GeneID:7051851;Name=SJAG_04492;gbkey=Gene;gene_biotype=protein_coding;locus_tag=SJAG_04492;coverage=1.0;sequence_ID=1.0;valid_ORFs=1;extra_copy_number=0;copy_num_ID=gene-SJAG_04492_0
Chr3	Liftoff	mRNA	3011901	3013423	.	+	.	ID=rna-XM_002175552.2;Parent=gene-SJAG_04492;Dbxref=GeneID:7051851,Genbank:XM_002175552.2;Name=XM_002175552.2;gbkey=mRNA;locus_tag=SJAG_04492;orig_protein_id=gnl|WGS:AATM|SJAG_04492|gb|EEB09295;orig_transcript_id=gnl|WGS:AATM|mrna_SJAG_04492T0;product=brix domain-containing protein Rpf1;transcript_id=XM_002175552.2;matches_ref_protein=True;valid_ORF=True;extra_copy_number=0
Chr3	Liftoff	exon	3011901	3013423	.	+	.	ID=exon-XM_002175552.2-1;Parent=rna-XM_002175552.2;Dbxref=GeneID:7051851,Genbank:XM_002175552.2;gbkey=mRNA;locus_tag=SJAG_04492;orig_protein_id=gnl|WGS:AATM|SJAG_04492|gb|EEB09295;orig_transcript_id=gnl|WGS:AATM|mrna_SJAG_04492T0;product=brix domain-containing protein Rpf1;transcript_id=XM_002175552.2;extra_copy_number=0
Chr3	Liftoff	CDS	3011935	3012855	.	+	.	ID=cds-XP_002175588.1;Parent=rna-XM_002175552.2;Dbxref=GeneID:7051851,Genbank:XP_002175588.1;Name=XP_002175588.1;gbkey=CDS;locus_tag=SJAG_04492;orig_transcript_id=gnl|WGS:AATM|mrna_SJAG_04492T0;product=brix domain-containing protein Rpf1;protein_id=XP_002175588.1;extra_copy_number=0
Chr3	Liftoff	gene	3012360	3013469	.	-	.	ID=gene-SJAG_04493;Dbxref=GeneID:7051852;Name=SJAG_04493;gbkey=Gene;gene_biotype=protein_coding;locus_tag=SJAG_04493;coverage=1.0;sequence_ID=1.0;valid_ORFs=1;extra_copy_number=0;copy_num_ID=gene-SJAG_04493_0
Chr3	Liftoff	mRNA	3012360	3013469	.	-	.	ID=rna-XM_002175553.2;Parent=gene-SJAG_04493;Dbxref=GeneID:7051852,Genbank:XM_002175553.2;Name=XM_002175553.2;gbkey=mRNA;locus_tag=SJAG_04493;orig_protein_id=gnl|WGS:AATM|SJAG_04493|gb|EEB09296;orig_transcript_id=gnl|WGS:AATM|mrna_SJAG_04493T0;product=ribosomal protein subunit L28;transcript_id=XM_002175553.2;matches_ref_protein=True;valid_ORF=True;extra_copy_number=0
Chr3	Liftoff	exon	3012360	3013469	.	-	.	ID=exon-XM_002175553.2-1;Parent=rna-XM_002175553.2;Dbxref=GeneID:7051852,Genbank:XM_002175553.2;gbkey=mRNA;locus_tag=SJAG_04493;orig_protein_id=gnl|WGS:AATM|SJAG_04493|gb|EEB09296;orig_transcript_id=gnl|WGS:AATM|mrna_SJAG_04493T0;product=ribosomal protein subunit L28;transcript_id=XM_002175553.2;extra_copy_number=0
Chr3	Liftoff	CDS	3013016	3013339	.	-	.	ID=cds-XP_002175589.1;Parent=rna-XM_002175553.2;Dbxref=GeneID:7051852,Genbank:XP_002175589.1;Name=XP_002175589.1;gbkey=CDS;locus_tag=SJAG_04493;orig_transcript_id=gnl|WGS:AATM|mrna_SJAG_04493T0;product=ribosomal protein subunit L28;protein_id=XP_002175589.1;extra_copy_number=0
Chr3	Liftoff	gene	3015672	3016346	.	+	.	ID=gene-SJAG_04494;Dbxref=GeneID:7051853;Name=SJAG_04494;gbkey=Gene;gene_biotype=protein_coding;locus_tag=SJAG_04494;coverage=1.0;sequence_ID=1.0;valid_ORFs=1;extra_copy_number=0;copy_num_ID=gene-SJAG_04494_0
Chr3	Liftoff	mRNA	3015672	3016346	.	+	.	ID=rna-XM_002175554.2;Parent=gene-SJAG_04494;Dbxref=GeneID:7051853,Genbank:XM_002175554.2;Name=XM_002175554.2;gbkey=mRNA;locus_tag=SJAG_04494;orig_protein_id=gnl|WGS:AATM|SJAG_04494|gb|EEB09297;orig_transcript_id=gnl|WGS:AATM|mrna_SJAG_04494T0;product=putative mitochondrial 37S ribosomal protein MRPS12;transcript_id=XM_002175554.2;matches_ref_protein=True;valid_ORF=True;extra_copy_number=0
Chr3	Liftoff	exon	3015672	3016346	.	+	.	ID=exon-XM_002175554.2-1;Parent=rna-XM_002175554.2;Dbxref=GeneID:7051853,Genbank:XM_002175554.2;gbkey=mRNA;locus_tag=SJAG_04494;orig_protein_id=gnl|WGS:AATM|SJAG_04494|gb|EEB09297;orig_transcript_id=gnl|WGS:AATM|mrna_SJAG_04494T0;product=putative mitochondrial 37S ribosomal protein MRPS12;transcript_id=XM_002175554.2;extra_copy_number=0
Chr3	Liftoff	CDS	3015747	3016220	.	+	.	ID=cds-XP_002175590.1;Parent=rna-XM_002175554.2;Dbxref=GeneID:7051853,Genbank:XP_002175590.1;Name=XP_002175590.1;gbkey=CDS;locus_tag=SJAG_04494;orig_transcript_id=gnl|WGS:AATM|mrna_SJAG_04494T0;product=putative mitochondrial 37S ribosomal protein MRPS12;protein_id=XP_002175590.1;extra_copy_number=0
Chr3	Liftoff	gene	3016429	3018372	.	-	.	ID=gene-SJAG_04495;Dbxref=GeneID:7051854;Name=SJAG_04495;gbkey=Gene;gene_biotype=protein_coding;locus_tag=SJAG_04495;coverage=1.0;sequence_ID=1.0;valid_ORFs=1;extra_copy_number=0;copy_num_ID=gene-SJAG_04495_0
Chr3	Liftoff	mRNA	3016429	3018372	.	-	.	ID=rna-XM_002175555.2;Parent=gene-SJAG_04495;Dbxref=GeneID:7051854,Genbank:XM_002175555.2;Name=XM_002175555.2;gbkey=mRNA;locus_tag=SJAG_04495;orig_protein_id=gnl|WGS:AATM|SJAG_04495|gb|EEB09298;orig_transcript_id=gnl|WGS:AATM|mrna_SJAG_04495T0;product=hexokinase 2;transcript_id=XM_002175555.2;matches_ref_protein=True;valid_ORF=True;extra_copy_number=0
Chr3	Liftoff	exon	3016429	3018372	.	-	.	ID=exon-XM_002175555.2-1;Parent=rna-XM_002175555.2;Dbxref=GeneID:7051854,Genbank:XM_002175555.2;gbkey=mRNA;locus_tag=SJAG_04495;orig_protein_id=gnl|WGS:AATM|SJAG_04495|gb|EEB09298;orig_transcript_id=gnl|WGS:AATM|mrna_SJAG_04495T0;product=hexokinase 2;transcript_id=XM_002175555.2;extra_copy_number=0
Chr3	Liftoff	CDS	3016715	3018079	.	-	.	ID=cds-XP_002175591.1;Parent=rna-XM_002175555.2;Dbxref=GeneID:7051854,Genbank:XP_002175591.1;Name=XP_002175591.1;gbkey=CDS;locus_tag=SJAG_04495;orig_transcript_id=gnl|WGS:AATM|mrna_SJAG_04495T0;product=hexokinase 2;protein_id=XP_002175591.1;extra_copy_number=0
Chr3	Liftoff	gene	3019787	3022264	.	+	.	ID=gene-SJAG_04496;Dbxref=GeneID:7051855;Name=SJAG_04496;end_range=762567,.;gbkey=Gene;gene_biotype=protein_coding;locus_tag=SJAG_04496;partial=true;start_range=.,760092;coverage=1.0;sequence_ID=0.999;valid_ORFs=0;extra_copy_number=0;copy_num_ID=gene-SJAG_04496_0
Chr3	Liftoff	mRNA	3019787	3022264	.	+	.	ID=rna-XM_002175556.2;Parent=gene-SJAG_04496;Dbxref=GeneID:7051855,Genbank:XM_002175556.2;Name=XM_002175556.2;end_range=762567,.;gbkey=mRNA;locus_tag=SJAG_04496;orig_protein_id=gnl|WGS:AATM|SJAG_04496|gb|EEB09299;orig_transcript_id=gnl|WGS:AATM|mrna_SJAG_04496T0;partial=true;product=WDR24 family WD repeat protein;start_range=.,760092;transcript_id=XM_002175556.2;matches_ref_protein=False;valid_ORF=False;missing_stop_codon=True;extra_copy_number=0
Chr3	Liftoff	exon	3019787	3020470	.	+	.	ID=exon-XM_002175556.2-1;Parent=rna-XM_002175556.2;Dbxref=GeneID:7051855,Genbank:XM_002175556.2;end_range=762567,.;gbkey=mRNA;locus_tag=SJAG_04496;orig_protein_id=gnl|WGS:AATM|SJAG_04496|gb|EEB09299;orig_transcript_id=gnl|WGS:AATM|mrna_SJAG_04496T0;partial=true;product=WDR24 family WD repeat protein;transcript_id=XM_002175556.2;extra_copy_number=0
Chr3	Liftoff	exon	3020569	3022264	.	+	.	ID=exon-XM_002175556.2-2;Parent=rna-XM_002175556.2;Dbxref=GeneID:7051855,Genbank:XM_002175556.2;gbkey=mRNA;locus_tag=SJAG_04496;orig_protein_id=gnl|WGS:AATM|SJAG_04496|gb|EEB09299;orig_transcript_id=gnl|WGS:AATM|mrna_SJAG_04496T0;partial=true;product=WDR24 family WD repeat protein;start_range=.,760092;transcript_id=XM_002175556.2;extra_copy_number=0
Chr3	Liftoff	CDS	3019787	3020470	.	+	.	ID=cds-XP_002175592.2;Parent=rna-XM_002175556.2;Dbxref=GeneID:7051855,Genbank:XP_002175592.2;Name=XP_002175592.2;gbkey=CDS;locus_tag=SJAG_04496;orig_transcript_id=gnl|WGS:AATM|mrna_SJAG_04496T0;product=WDR24 family WD repeat protein;protein_id=XP_002175592.2;extra_copy_number=0
Chr3	Liftoff	CDS	3020569	3022264	.	+	.	ID=cds-XP_002175592.2;Parent=rna-XM_002175556.2;Dbxref=GeneID:7051855,Genbank:XP_002175592.2;Name=XP_002175592.2;gbkey=CDS;locus_tag=SJAG_04496;orig_transcript_id=gnl|WGS:AATM|mrna_SJAG_04496T0;product=WDR24 family WD repeat protein;protein_id=XP_002175592.2;extra_copy_number=0
Chr3	Liftoff	gene	3022338	3029705	.	-	.	ID=gene-SJAG_04497;Dbxref=GeneID:7051856;Name=SJAG_04497;gbkey=Gene;gene_biotype=protein_coding;locus_tag=SJAG_04497;coverage=1.0;sequence_ID=1.0;valid_ORFs=1;extra_copy_number=0;copy_num_ID=gene-SJAG_04497_0
Chr3	Liftoff	mRNA	3022338	3029705	.	-	.	ID=rna-XM_002175557.2;Parent=gene-SJAG_04497;Dbxref=GeneID:7051856,Genbank:XM_002175557.2;Name=XM_002175557.2;gbkey=mRNA;locus_tag=SJAG_04497;orig_protein_id=gnl|WGS:AATM|SJAG_04497|gb|EEB09300;orig_transcript_id=gnl|WGS:AATM|mrna_SJAG_04497T0;product=U5 snRNP complex subunit Spp42;transcript_id=XM_002175557.2;matches_ref_protein=True;valid_ORF=True;extra_copy_number=0
Chr3	Liftoff	exon	3022338	3029705	.	-	.	ID=exon-XM_002175557.2-1;Parent=rna-XM_002175557.2;Dbxref=GeneID:7051856,Genbank:XM_002175557.2;gbkey=mRNA;locus_tag=SJAG_04497;orig_protein_id=gnl|WGS:AATM|SJAG_04497|gb|EEB09300;orig_transcript_id=gnl|WGS:AATM|mrna_SJAG_04497T0;product=U5 snRNP complex subunit Spp42;transcript_id=XM_002175557.2;extra_copy_number=0
Chr3	Liftoff	CDS	3022453	3029538	.	-	.	ID=cds-XP_002175593.1;Parent=rna-XM_002175557.2;Dbxref=GeneID:7051856,Genbank:XP_002175593.1;Name=XP_002175593.1;gbkey=CDS;locus_tag=SJAG_04497;orig_transcript_id=gnl|WGS:AATM|mrna_SJAG_04497T0;product=U5 snRNP complex subunit Spp42;protein_id=XP_002175593.1;extra_copy_number=0
Chr3	Liftoff	gene	3029822	3034986	.	-	.	ID=gene-SJAG_04498;Dbxref=GeneID:7051857;Name=SJAG_04498;gbkey=Gene;gene_biotype=protein_coding;locus_tag=SJAG_04498;coverage=1.0;sequence_ID=1.0;valid_ORFs=1;extra_copy_number=0;copy_num_ID=gene-SJAG_04498_0
Chr3	Liftoff	mRNA	3029822	3034986	.	-	.	ID=rna-XM_002175558.2;Parent=gene-SJAG_04498;Dbxref=GeneID:7051857,Genbank:XM_002175558.2;Name=XM_002175558.2;gbkey=mRNA;locus_tag=SJAG_04498;orig_protein_id=gnl|WGS:AATM|SJAG_04498|gb|EEB09301;orig_transcript_id=gnl|WGS:AATM|mrna_SJAG_04498T0;product=hypothetical protein;transcript_id=XM_002175558.2;matches_ref_protein=True;valid_ORF=True;extra_copy_number=0
Chr3	Liftoff	exon	3029822	3034986	.	-	.	ID=exon-XM_002175558.2-1;Parent=rna-XM_002175558.2;Dbxref=GeneID:7051857,Genbank:XM_002175558.2;gbkey=mRNA;locus_tag=SJAG_04498;orig_protein_id=gnl|WGS:AATM|SJAG_04498|gb|EEB09301;orig_transcript_id=gnl|WGS:AATM|mrna_SJAG_04498T0;product=hypothetical protein;transcript_id=XM_002175558.2;extra_copy_number=0
Chr3	Liftoff	CDS	3030259	3034851	.	-	.	ID=cds-XP_002175594.1;Parent=rna-XM_002175558.2;Dbxref=GeneID:7051857,Genbank:XP_002175594.1;Name=XP_002175594.1;gbkey=CDS;locus_tag=SJAG_04498;orig_transcript_id=gnl|WGS:AATM|mrna_SJAG_04498T0;product=hypothetical protein;protein_id=XP_002175594.1;extra_copy_number=0
Chr3	Liftoff	gene	3035581	3037592	.	-	.	ID=gene-SJAG_04499;Dbxref=GeneID:7051858;Name=SJAG_04499;gbkey=Gene;gene_biotype=protein_coding;locus_tag=SJAG_04499;coverage=1.0;sequence_ID=1.0;valid_ORFs=1;extra_copy_number=0;copy_num_ID=gene-SJAG_04499_0
Chr3	Liftoff	mRNA	3035581	3037592	.	-	.	ID=rna-XM_002175559.2;Parent=gene-SJAG_04499;Dbxref=GeneID:7051858,Genbank:XM_002175559.2;Name=XM_002175559.2;gbkey=mRNA;locus_tag=SJAG_04499;orig_protein_id=gnl|WGS:AATM|SJAG_04499|gb|EEB09302;orig_transcript_id=gnl|WGS:AATM|mrna_SJAG_04499T0;product=3-hydroxy-3-methylglutaryl-CoA synthase;transcript_id=XM_002175559.2;matches_ref_protein=True;valid_ORF=True;extra_copy_number=0
Chr3	Liftoff	exon	3035581	3037592	.	-	.	ID=exon-XM_002175559.2-1;Parent=rna-XM_002175559.2;Dbxref=GeneID:7051858,Genbank:XM_002175559.2;gbkey=mRNA;locus_tag=SJAG_04499;orig_protein_id=gnl|WGS:AATM|SJAG_04499|gb|EEB09302;orig_transcript_id=gnl|WGS:AATM|mrna_SJAG_04499T0;product=3-hydroxy-3-methylglutaryl-CoA synthase;transcript_id=XM_002175559.2;extra_copy_number=0
Chr3	Liftoff	CDS	3036062	3037420	.	-	.	ID=cds-XP_002175595.2;Parent=rna-XM_002175559.2;Dbxref=GeneID:7051858,Genbank:XP_002175595.2;Name=XP_002175595.2;gbkey=CDS;locus_tag=SJAG_04499;orig_transcript_id=gnl|WGS:AATM|mrna_SJAG_04499T0;product=3-hydroxy-3-methylglutaryl-CoA synthase;protein_id=XP_002175595.2;extra_copy_number=0
Chr3	Liftoff	gene	3038354	3039669	.	-	.	ID=gene-SJAG_04500;Dbxref=GeneID:7051859;Name=SJAG_04500;gbkey=Gene;gene_biotype=protein_coding;locus_tag=SJAG_04500;coverage=1.0;sequence_ID=1.0;valid_ORFs=1;extra_copy_number=0;copy_num_ID=gene-SJAG_04500_0
Chr3	Liftoff	mRNA	3038354	3039669	.	-	.	ID=rna-XM_002175560.2;Parent=gene-SJAG_04500;Dbxref=GeneID:7051859,Genbank:XM_002175560.2;Name=XM_002175560.2;gbkey=mRNA;locus_tag=SJAG_04500;orig_protein_id=gnl|WGS:AATM|SJAG_04500|gb|EEB09303;orig_transcript_id=gnl|WGS:AATM|mrna_SJAG_04500T0;product=fungal protein;transcript_id=XM_002175560.2;matches_ref_protein=True;valid_ORF=True;extra_copy_number=0
Chr3	Liftoff	exon	3038354	3039669	.	-	.	ID=exon-XM_002175560.2-1;Parent=rna-XM_002175560.2;Dbxref=GeneID:7051859,Genbank:XM_002175560.2;gbkey=mRNA;locus_tag=SJAG_04500;orig_protein_id=gnl|WGS:AATM|SJAG_04500|gb|EEB09303;orig_transcript_id=gnl|WGS:AATM|mrna_SJAG_04500T0;product=fungal protein;transcript_id=XM_002175560.2;extra_copy_number=0
Chr3	Liftoff	CDS	3038541	3039401	.	-	.	ID=cds-XP_002175596.1;Parent=rna-XM_002175560.2;Dbxref=GeneID:7051859,Genbank:XP_002175596.1;Name=XP_002175596.1;gbkey=CDS;locus_tag=SJAG_04500;orig_transcript_id=gnl|WGS:AATM|mrna_SJAG_04500T0;product=fungal protein;protein_id=XP_002175596.1;extra_copy_number=0
Chr3	Liftoff	gene	3039616	3040761	.	-	.	ID=gene-SJAG_04501;Dbxref=GeneID:7051860;Name=SJAG_04501;gbkey=Gene;gene_biotype=protein_coding;locus_tag=SJAG_04501;coverage=1.0;sequence_ID=1.0;valid_ORFs=1;extra_copy_number=0;copy_num_ID=gene-SJAG_04501_0
Chr3	Liftoff	mRNA	3039616	3040761	.	-	.	ID=rna-XM_002175561.2;Parent=gene-SJAG_04501;Dbxref=GeneID:7051860,Genbank:XM_002175561.2;Name=XM_002175561.2;gbkey=mRNA;locus_tag=SJAG_04501;orig_protein_id=gnl|WGS:AATM|SJAG_04501|gb|EEB09304;orig_transcript_id=gnl|WGS:AATM|mrna_SJAG_04501T0;product=hydrolase;transcript_id=XM_002175561.2;matches_ref_protein=True;valid_ORF=True;extra_copy_number=0
Chr3	Liftoff	exon	3039616	3040311	.	-	.	ID=exon-XM_002175561.2-3;Parent=rna-XM_002175561.2;Dbxref=GeneID:7051860,Genbank:XM_002175561.2;gbkey=mRNA;locus_tag=SJAG_04501;orig_protein_id=gnl|WGS:AATM|SJAG_04501|gb|EEB09304;orig_transcript_id=gnl|WGS:AATM|mrna_SJAG_04501T0;product=hydrolase;transcript_id=XM_002175561.2;extra_copy_number=0
Chr3	Liftoff	exon	3040370	3040446	.	-	.	ID=exon-XM_002175561.2-2;Parent=rna-XM_002175561.2;Dbxref=GeneID:7051860,Genbank:XM_002175561.2;gbkey=mRNA;locus_tag=SJAG_04501;orig_protein_id=gnl|WGS:AATM|SJAG_04501|gb|EEB09304;orig_transcript_id=gnl|WGS:AATM|mrna_SJAG_04501T0;product=hydrolase;transcript_id=XM_002175561.2;extra_copy_number=0
Chr3	Liftoff	exon	3040506	3040761	.	-	.	ID=exon-XM_002175561.2-1;Parent=rna-XM_002175561.2;Dbxref=GeneID:7051860,Genbank:XM_002175561.2;gbkey=mRNA;locus_tag=SJAG_04501;orig_protein_id=gnl|WGS:AATM|SJAG_04501|gb|EEB09304;orig_transcript_id=gnl|WGS:AATM|mrna_SJAG_04501T0;product=hydrolase;transcript_id=XM_002175561.2;extra_copy_number=0
Chr3	Liftoff	CDS	3039847	3040311	.	-	.	ID=cds-XP_002175597.1;Parent=rna-XM_002175561.2;Dbxref=GeneID:7051860,Genbank:XP_002175597.1;Name=XP_002175597.1;gbkey=CDS;locus_tag=SJAG_04501;orig_transcript_id=gnl|WGS:AATM|mrna_SJAG_04501T0;product=hydrolase;protein_id=XP_002175597.1;extra_copy_number=0
Chr3	Liftoff	CDS	3040370	3040446	.	-	.	ID=cds-XP_002175597.1;Parent=rna-XM_002175561.2;Dbxref=GeneID:7051860,Genbank:XP_002175597.1;Name=XP_002175597.1;gbkey=CDS;locus_tag=SJAG_04501;orig_transcript_id=gnl|WGS:AATM|mrna_SJAG_04501T0;product=hydrolase;protein_id=XP_002175597.1;extra_copy_number=0
Chr3	Liftoff	CDS	3040506	3040650	.	-	.	ID=cds-XP_002175597.1;Parent=rna-XM_002175561.2;Dbxref=GeneID:7051860,Genbank:XP_002175597.1;Name=XP_002175597.1;gbkey=CDS;locus_tag=SJAG_04501;orig_transcript_id=gnl|WGS:AATM|mrna_SJAG_04501T0;product=hydrolase;protein_id=XP_002175597.1;extra_copy_number=0
Chr3	Liftoff	gene	3040698	3044024	.	-	.	ID=gene-SJAG_04502;Dbxref=GeneID:7051861;Name=SJAG_04502;gbkey=Gene;gene_biotype=protein_coding;locus_tag=SJAG_04502;coverage=1.0;sequence_ID=1.0;valid_ORFs=1;extra_copy_number=0;copy_num_ID=gene-SJAG_04502_0
Chr3	Liftoff	mRNA	3040698	3044024	.	-	.	ID=rna-XM_002175562.2;Parent=gene-SJAG_04502;Dbxref=GeneID:7051861,Genbank:XM_002175562.2;Name=XM_002175562.2;gbkey=mRNA;locus_tag=SJAG_04502;orig_protein_id=gnl|WGS:AATM|SJAG_04502|gb|EEB09305;orig_transcript_id=gnl|WGS:AATM|mrna_SJAG_04502T0;product=Taz1 interacting factor 1;transcript_id=XM_002175562.2;matches_ref_protein=True;valid_ORF=True;extra_copy_number=0
Chr3	Liftoff	exon	3040698	3043857	.	-	.	ID=exon-XM_002175562.2-2;Parent=rna-XM_002175562.2;Dbxref=GeneID:7051861,Genbank:XM_002175562.2;gbkey=mRNA;locus_tag=SJAG_04502;orig_protein_id=gnl|WGS:AATM|SJAG_04502|gb|EEB09305;orig_transcript_id=gnl|WGS:AATM|mrna_SJAG_04502T0;product=Taz1 interacting factor 1;transcript_id=XM_002175562.2;extra_copy_number=0
Chr3	Liftoff	exon	3043933	3044024	.	-	.	ID=exon-XM_002175562.2-1;Parent=rna-XM_002175562.2;Dbxref=GeneID:7051861,Genbank:XM_002175562.2;gbkey=mRNA;locus_tag=SJAG_04502;orig_protein_id=gnl|WGS:AATM|SJAG_04502|gb|EEB09305;orig_transcript_id=gnl|WGS:AATM|mrna_SJAG_04502T0;product=Taz1 interacting factor 1;transcript_id=XM_002175562.2;extra_copy_number=0
Chr3	Liftoff	CDS	3040920	3043751	.	-	.	ID=cds-XP_002175598.1;Parent=rna-XM_002175562.2;Dbxref=GeneID:7051861,Genbank:XP_002175598.1;Name=XP_002175598.1;gbkey=CDS;locus_tag=SJAG_04502;orig_transcript_id=gnl|WGS:AATM|mrna_SJAG_04502T0;product=Taz1 interacting factor 1;protein_id=XP_002175598.1;extra_copy_number=0
Chr3	Liftoff	gene	3044756	3047410	.	+	.	ID=gene-SJAG_04503;Dbxref=GeneID:7051862;Name=SJAG_04503;end_range=737600,.;gbkey=Gene;gene_biotype=protein_coding;locus_tag=SJAG_04503;partial=true;start_range=.,734946;coverage=1.0;sequence_ID=1.0;valid_ORFs=1;extra_copy_number=0;copy_num_ID=gene-SJAG_04503_0
Chr3	Liftoff	mRNA	3044756	3047410	.	+	.	ID=rna-XM_002175563.1;Parent=gene-SJAG_04503;Dbxref=GeneID:7051862,Genbank:XM_002175563.1;Name=XM_002175563.1;end_range=737600,.;gbkey=mRNA;locus_tag=SJAG_04503;orig_protein_id=gnl|WGS:AATM|SJAG_04503|gb|EEB09306;orig_transcript_id=gnl|WGS:AATM|mrna_SJAG_04503T0;partial=true;product=fungal family protein;start_range=.,734946;transcript_id=XM_002175563.1;matches_ref_protein=True;valid_ORF=True;extra_copy_number=0
Chr3	Liftoff	exon	3044756	3047410	.	+	.	ID=exon-XM_002175563.1-1;Parent=rna-XM_002175563.1;Dbxref=GeneID:7051862,Genbank:XM_002175563.1;end_range=737600,.;gbkey=mRNA;locus_tag=SJAG_04503;orig_protein_id=gnl|WGS:AATM|SJAG_04503|gb|EEB09306;orig_transcript_id=gnl|WGS:AATM|mrna_SJAG_04503T0;partial=true;product=fungal family protein;start_range=.,734946;transcript_id=XM_002175563.1;extra_copy_number=0
Chr3	Liftoff	CDS	3044756	3047410	.	+	.	ID=cds-XP_002175599.1;Parent=rna-XM_002175563.1;Dbxref=GeneID:7051862,Genbank:XP_002175599.1;Name=XP_002175599.1;gbkey=CDS;locus_tag=SJAG_04503;orig_transcript_id=gnl|WGS:AATM|mrna_SJAG_04503T0;product=fungal family protein;protein_id=XP_002175599.1;extra_copy_number=0
Chr3	Liftoff	gene	3048484	3049785	.	+	.	ID=gene-SJAG_04505;Dbxref=GeneID:7051863;Name=SJAG_04505;end_range=733872,.;gbkey=Gene;gene_biotype=protein_coding;locus_tag=SJAG_04505;partial=true;start_range=.,732571;coverage=1.0;sequence_ID=1.0;valid_ORFs=1;extra_copy_number=0;copy_num_ID=gene-SJAG_04505_0
Chr3	Liftoff	mRNA	3048484	3049785	.	+	.	ID=rna-XM_002175564.1;Parent=gene-SJAG_04505;Dbxref=GeneID:7051863,Genbank:XM_002175564.1;Name=XM_002175564.1;end_range=733872,.;gbkey=mRNA;locus_tag=SJAG_04505;orig_protein_id=gnl|WGS:AATM|SJAG_04505|gb|EEB09307;orig_transcript_id=gnl|WGS:AATM|mrna_SJAG_04505T0;partial=true;product=src y domain-containing protein;start_range=.,732571;transcript_id=XM_002175564.1;matches_ref_protein=True;valid_ORF=True;extra_copy_number=0
Chr3	Liftoff	exon	3048484	3049785	.	+	.	ID=exon-XM_002175564.1-1;Parent=rna-XM_002175564.1;Dbxref=GeneID:7051863,Genbank:XM_002175564.1;end_range=733872,.;gbkey=mRNA;locus_tag=SJAG_04505;orig_protein_id=gnl|WGS:AATM|SJAG_04505|gb|EEB09307;orig_transcript_id=gnl|WGS:AATM|mrna_SJAG_04505T0;partial=true;product=src y domain-containing protein;start_range=.,732571;transcript_id=XM_002175564.1;extra_copy_number=0
Chr3	Liftoff	CDS	3048484	3049785	.	+	.	ID=cds-XP_002175600.1;Parent=rna-XM_002175564.1;Dbxref=GeneID:7051863,Genbank:XP_002175600.1;Name=XP_002175600.1;gbkey=CDS;locus_tag=SJAG_04505;orig_transcript_id=gnl|WGS:AATM|mrna_SJAG_04505T0;product=src y domain-containing protein;protein_id=XP_002175600.1;extra_copy_number=0
Chr3	Liftoff	gene	3050185	3053401	.	-	.	ID=gene-SJAG_04506;Dbxref=GeneID:7051864;Name=SJAG_04506;gbkey=Gene;gene_biotype=protein_coding;locus_tag=SJAG_04506;coverage=1.0;sequence_ID=1.0;valid_ORFs=1;extra_copy_number=0;copy_num_ID=gene-SJAG_04506_0
Chr3	Liftoff	mRNA	3050185	3053401	.	-	.	ID=rna-XM_002175565.2;Parent=gene-SJAG_04506;Dbxref=GeneID:7051864,Genbank:XM_002175565.2;Name=XM_002175565.2;gbkey=mRNA;locus_tag=SJAG_04506;orig_protein_id=gnl|WGS:AATM|SJAG_04506|gb|EEB09308;orig_transcript_id=gnl|WGS:AATM|mrna_SJAG_04506T0;product=myo-inositol transporter Itr1;transcript_id=XM_002175565.2;matches_ref_protein=True;valid_ORF=True;extra_copy_number=0
Chr3	Liftoff	exon	3050185	3053401	.	-	.	ID=exon-XM_002175565.2-1;Parent=rna-XM_002175565.2;Dbxref=GeneID:7051864,Genbank:XM_002175565.2;gbkey=mRNA;locus_tag=SJAG_04506;orig_protein_id=gnl|WGS:AATM|SJAG_04506|gb|EEB09308;orig_transcript_id=gnl|WGS:AATM|mrna_SJAG_04506T0;product=myo-inositol transporter Itr1;transcript_id=XM_002175565.2;extra_copy_number=0
Chr3	Liftoff	CDS	3050593	3052335	.	-	.	ID=cds-XP_002175601.1;Parent=rna-XM_002175565.2;Dbxref=GeneID:7051864,Genbank:XP_002175601.1;Name=XP_002175601.1;gbkey=CDS;locus_tag=SJAG_04506;orig_transcript_id=gnl|WGS:AATM|mrna_SJAG_04506T0;product=myo-inositol transporter Itr1;protein_id=XP_002175601.1;extra_copy_number=0
Chr3	Liftoff	gene	3053675	3057576	.	+	.	ID=gene-SJAG_04507;Dbxref=GeneID:7051865;Name=SJAG_04507;gbkey=Gene;gene_biotype=protein_coding;locus_tag=SJAG_04507;coverage=1.0;sequence_ID=1.0;valid_ORFs=1;extra_copy_number=0;copy_num_ID=gene-SJAG_04507_0
Chr3	Liftoff	mRNA	3053675	3057576	.	+	.	ID=rna-XM_002175566.2;Parent=gene-SJAG_04507;Dbxref=GeneID:7051865,Genbank:XM_002175566.2;Name=XM_002175566.2;gbkey=mRNA;locus_tag=SJAG_04507;orig_protein_id=gnl|WGS:AATM|SJAG_04507|gb|EEB09309;orig_transcript_id=gnl|WGS:AATM|mrna_SJAG_04507T0;product=CAMK/CAMKL/KIN4 protein kinase Ppk1;transcript_id=XM_002175566.2;matches_ref_protein=True;valid_ORF=True;extra_copy_number=0
Chr3	Liftoff	exon	3053675	3057576	.	+	.	ID=exon-XM_002175566.2-1;Parent=rna-XM_002175566.2;Dbxref=GeneID:7051865,Genbank:XM_002175566.2;gbkey=mRNA;locus_tag=SJAG_04507;orig_protein_id=gnl|WGS:AATM|SJAG_04507|gb|EEB09309;orig_transcript_id=gnl|WGS:AATM|mrna_SJAG_04507T0;product=CAMK/CAMKL/KIN4 protein kinase Ppk1;transcript_id=XM_002175566.2;extra_copy_number=0
Chr3	Liftoff	CDS	3054613	3057147	.	+	.	ID=cds-XP_002175602.1;Parent=rna-XM_002175566.2;Dbxref=GeneID:7051865,Genbank:XP_002175602.1;Name=XP_002175602.1;gbkey=CDS;locus_tag=SJAG_04507;orig_transcript_id=gnl|WGS:AATM|mrna_SJAG_04507T0;product=CAMK/CAMKL/KIN4 protein kinase Ppk1;protein_id=XP_002175602.1;extra_copy_number=0
Chr3	Liftoff	gene	3057897	3061960	.	+	.	ID=gene-SJAG_04508;Dbxref=GeneID:7051866;Name=SJAG_04508;gbkey=Gene;gene_biotype=protein_coding;locus_tag=SJAG_04508;coverage=1.0;sequence_ID=1.0;valid_ORFs=1;extra_copy_number=0;copy_num_ID=gene-SJAG_04508_0
Chr3	Liftoff	mRNA	3057897	3061960	.	+	.	ID=rna-XM_002175567.2;Parent=gene-SJAG_04508;Dbxref=GeneID:7051866,Genbank:XM_002175567.2;Name=XM_002175567.2;gbkey=mRNA;locus_tag=SJAG_04508;orig_protein_id=gnl|WGS:AATM|SJAG_04508|gb|EEB09310;orig_transcript_id=gnl|WGS:AATM|mrna_SJAG_04508T0;product=cohesin-associated protein Pds5;transcript_id=XM_002175567.2;matches_ref_protein=True;valid_ORF=True;extra_copy_number=0
Chr3	Liftoff	exon	3057897	3060761	.	+	.	ID=exon-XM_002175567.2-1;Parent=rna-XM_002175567.2;Dbxref=GeneID:7051866,Genbank:XM_002175567.2;gbkey=mRNA;locus_tag=SJAG_04508;orig_protein_id=gnl|WGS:AATM|SJAG_04508|gb|EEB09310;orig_transcript_id=gnl|WGS:AATM|mrna_SJAG_04508T0;product=cohesin-associated protein Pds5;transcript_id=XM_002175567.2;extra_copy_number=0
Chr3	Liftoff	exon	3060804	3061960	.	+	.	ID=exon-XM_002175567.2-2;Parent=rna-XM_002175567.2;Dbxref=GeneID:7051866,Genbank:XM_002175567.2;gbkey=mRNA;locus_tag=SJAG_04508;orig_protein_id=gnl|WGS:AATM|SJAG_04508|gb|EEB09310;orig_transcript_id=gnl|WGS:AATM|mrna_SJAG_04508T0;product=cohesin-associated protein Pds5;transcript_id=XM_002175567.2;extra_copy_number=0
Chr3	Liftoff	CDS	3058156	3060761	.	+	.	ID=cds-XP_002175603.1;Parent=rna-XM_002175567.2;Dbxref=GeneID:7051866,Genbank:XP_002175603.1;Name=XP_002175603.1;gbkey=CDS;locus_tag=SJAG_04508;orig_transcript_id=gnl|WGS:AATM|mrna_SJAG_04508T0;product=cohesin-associated protein Pds5;protein_id=XP_002175603.1;extra_copy_number=0
Chr3	Liftoff	CDS	3060804	3061839	.	+	.	ID=cds-XP_002175603.1;Parent=rna-XM_002175567.2;Dbxref=GeneID:7051866,Genbank:XP_002175603.1;Name=XP_002175603.1;gbkey=CDS;locus_tag=SJAG_04508;orig_transcript_id=gnl|WGS:AATM|mrna_SJAG_04508T0;product=cohesin-associated protein Pds5;protein_id=XP_002175603.1;extra_copy_number=0
Chr3	Liftoff	gene	3062086	3064593	.	+	.	ID=gene-SJAG_04509;Dbxref=GeneID:7051867;Name=SJAG_04509;gbkey=Gene;gene_biotype=protein_coding;locus_tag=SJAG_04509;coverage=1.0;sequence_ID=1.0;valid_ORFs=1;extra_copy_number=0;copy_num_ID=gene-SJAG_04509_0
Chr3	Liftoff	mRNA	3062086	3064593	.	+	.	ID=rna-XM_002175568.2;Parent=gene-SJAG_04509;Dbxref=GeneID:7051867,Genbank:XM_002175568.2;Name=XM_002175568.2;gbkey=mRNA;locus_tag=SJAG_04509;orig_protein_id=gnl|WGS:AATM|SJAG_04509|gb|EEB09311;orig_transcript_id=gnl|WGS:AATM|mrna_SJAG_04509T0;product=rho family GTPase Cdc42;transcript_id=XM_002175568.2;matches_ref_protein=True;valid_ORF=True;extra_copy_number=0
Chr3	Liftoff	exon	3062086	3062209	.	+	.	ID=exon-XM_002175568.2-1;Parent=rna-XM_002175568.2;Dbxref=GeneID:7051867,Genbank:XM_002175568.2;gbkey=mRNA;locus_tag=SJAG_04509;orig_protein_id=gnl|WGS:AATM|SJAG_04509|gb|EEB09311;orig_transcript_id=gnl|WGS:AATM|mrna_SJAG_04509T0;product=rho family GTPase Cdc42;transcript_id=XM_002175568.2;extra_copy_number=0
Chr3	Liftoff	exon	3062423	3062491	.	+	.	ID=exon-XM_002175568.2-2;Parent=rna-XM_002175568.2;Dbxref=GeneID:7051867,Genbank:XM_002175568.2;gbkey=mRNA;locus_tag=SJAG_04509;orig_protein_id=gnl|WGS:AATM|SJAG_04509|gb|EEB09311;orig_transcript_id=gnl|WGS:AATM|mrna_SJAG_04509T0;product=rho family GTPase Cdc42;transcript_id=XM_002175568.2;extra_copy_number=0
Chr3	Liftoff	exon	3062564	3064593	.	+	.	ID=exon-XM_002175568.2-3;Parent=rna-XM_002175568.2;Dbxref=GeneID:7051867,Genbank:XM_002175568.2;gbkey=mRNA;locus_tag=SJAG_04509;orig_protein_id=gnl|WGS:AATM|SJAG_04509|gb|EEB09311;orig_transcript_id=gnl|WGS:AATM|mrna_SJAG_04509T0;product=rho family GTPase Cdc42;transcript_id=XM_002175568.2;extra_copy_number=0
Chr3	Liftoff	CDS	3062162	3062209	.	+	.	ID=cds-XP_002175604.1;Parent=rna-XM_002175568.2;Dbxref=GeneID:7051867,Genbank:XP_002175604.1;Name=XP_002175604.1;gbkey=CDS;locus_tag=SJAG_04509;orig_transcript_id=gnl|WGS:AATM|mrna_SJAG_04509T0;product=rho family GTPase Cdc42;protein_id=XP_002175604.1;extra_copy_number=0
Chr3	Liftoff	CDS	3062423	3062491	.	+	.	ID=cds-XP_002175604.1;Parent=rna-XM_002175568.2;Dbxref=GeneID:7051867,Genbank:XP_002175604.1;Name=XP_002175604.1;gbkey=CDS;locus_tag=SJAG_04509;orig_transcript_id=gnl|WGS:AATM|mrna_SJAG_04509T0;product=rho family GTPase Cdc42;protein_id=XP_002175604.1;extra_copy_number=0
Chr3	Liftoff	CDS	3062564	3063025	.	+	.	ID=cds-XP_002175604.1;Parent=rna-XM_002175568.2;Dbxref=GeneID:7051867,Genbank:XP_002175604.1;Name=XP_002175604.1;gbkey=CDS;locus_tag=SJAG_04509;orig_transcript_id=gnl|WGS:AATM|mrna_SJAG_04509T0;product=rho family GTPase Cdc42;protein_id=XP_002175604.1;extra_copy_number=0
Chr3	Liftoff	gene	3064669	3067639	.	-	.	ID=gene-SJAG_04511;Dbxref=GeneID:7051868;Name=SJAG_04511;gbkey=Gene;gene_biotype=protein_coding;locus_tag=SJAG_04511;coverage=1.0;sequence_ID=1.0;valid_ORFs=1;extra_copy_number=0;copy_num_ID=gene-SJAG_04511_0
Chr3	Liftoff	mRNA	3064669	3067639	.	-	.	ID=rna-XM_002175569.2;Parent=gene-SJAG_04511;Dbxref=GeneID:7051868,Genbank:XM_002175569.2;Name=XM_002175569.2;gbkey=mRNA;locus_tag=SJAG_04511;orig_protein_id=gnl|WGS:AATM|SJAG_04511|gb|EEB09312;orig_transcript_id=gnl|WGS:AATM|mrna_SJAG_04511T0;product=heat shock protein Pss1;transcript_id=XM_002175569.2;matches_ref_protein=True;valid_ORF=True;extra_copy_number=0
Chr3	Liftoff	exon	3064669	3067150	.	-	.	ID=exon-XM_002175569.2-2;Parent=rna-XM_002175569.2;Dbxref=GeneID:7051868,Genbank:XM_002175569.2;gbkey=mRNA;locus_tag=SJAG_04511;orig_protein_id=gnl|WGS:AATM|SJAG_04511|gb|EEB09312;orig_transcript_id=gnl|WGS:AATM|mrna_SJAG_04511T0;product=heat shock protein Pss1;transcript_id=XM_002175569.2;extra_copy_number=0
Chr3	Liftoff	exon	3067402	3067639	.	-	.	ID=exon-XM_002175569.2-1;Parent=rna-XM_002175569.2;Dbxref=GeneID:7051868,Genbank:XM_002175569.2;gbkey=mRNA;locus_tag=SJAG_04511;orig_protein_id=gnl|WGS:AATM|SJAG_04511|gb|EEB09312;orig_transcript_id=gnl|WGS:AATM|mrna_SJAG_04511T0;product=heat shock protein Pss1;transcript_id=XM_002175569.2;extra_copy_number=0
Chr3	Liftoff	CDS	3064947	3067130	.	-	.	ID=cds-XP_002175605.1;Parent=rna-XM_002175569.2;Dbxref=GeneID:7051868,Genbank:XP_002175605.1;Name=XP_002175605.1;gbkey=CDS;locus_tag=SJAG_04511;orig_transcript_id=gnl|WGS:AATM|mrna_SJAG_04511T0;product=heat shock protein Pss1;protein_id=XP_002175605.1;extra_copy_number=0
Chr3	Liftoff	gene	3067696	3070850	.	+	.	ID=gene-SJAG_04512;Dbxref=GeneID:7051869;Name=SJAG_04512;gbkey=Gene;gene_biotype=protein_coding;locus_tag=SJAG_04512;coverage=0.999;sequence_ID=0.999;valid_ORFs=1;extra_copy_number=0;copy_num_ID=gene-SJAG_04512_0
Chr3	Liftoff	mRNA	3067696	3070850	.	+	.	ID=rna-XM_002175570.2;Parent=gene-SJAG_04512;Dbxref=GeneID:7051869,Genbank:XM_002175570.2;Name=XM_002175570.2;gbkey=mRNA;locus_tag=SJAG_04512;orig_protein_id=gnl|WGS:AATM|SJAG_04512|gb|EEB09313;orig_transcript_id=gnl|WGS:AATM|mrna_SJAG_04512T0;product=hypothetical protein;transcript_id=XM_002175570.2;matches_ref_protein=True;valid_ORF=True;extra_copy_number=0
Chr3	Liftoff	exon	3067696	3070850	.	+	.	ID=exon-XM_002175570.2-1;Parent=rna-XM_002175570.2;Dbxref=GeneID:7051869,Genbank:XM_002175570.2;gbkey=mRNA;locus_tag=SJAG_04512;orig_protein_id=gnl|WGS:AATM|SJAG_04512|gb|EEB09313;orig_transcript_id=gnl|WGS:AATM|mrna_SJAG_04512T0;product=hypothetical protein;transcript_id=XM_002175570.2;extra_copy_number=0
Chr3	Liftoff	CDS	3068426	3070273	.	+	.	ID=cds-XP_002175606.1;Parent=rna-XM_002175570.2;Dbxref=GeneID:7051869,Genbank:XP_002175606.1;Name=XP_002175606.1;gbkey=CDS;locus_tag=SJAG_04512;orig_transcript_id=gnl|WGS:AATM|mrna_SJAG_04512T0;product=hypothetical protein;protein_id=XP_002175606.1;extra_copy_number=0
Chr3	Liftoff	gene	3071031	3071872	.	+	.	ID=gene-SJAG_04513;Dbxref=GeneID:7051870;Name=SJAG_04513;end_range=711320,.;gbkey=Gene;gene_biotype=protein_coding;locus_tag=SJAG_04513;partial=true;start_range=.,710479;coverage=1.0;sequence_ID=1.0;valid_ORFs=1;extra_copy_number=0;copy_num_ID=gene-SJAG_04513_0
Chr3	Liftoff	mRNA	3071031	3071872	.	+	.	ID=rna-XM_002175571.1;Parent=gene-SJAG_04513;Dbxref=GeneID:7051870,Genbank:XM_002175571.1;Name=XM_002175571.1;end_range=711320,.;gbkey=mRNA;locus_tag=SJAG_04513;orig_protein_id=gnl|WGS:AATM|SJAG_04513|gb|EEB09314;orig_transcript_id=gnl|WGS:AATM|mrna_SJAG_04513T0;partial=true;product=SNARE Bos1;start_range=.,710479;transcript_id=XM_002175571.1;matches_ref_protein=True;valid_ORF=True;extra_copy_number=0
Chr3	Liftoff	exon	3071031	3071054	.	+	.	ID=exon-XM_002175571.1-1;Parent=rna-XM_002175571.1;Dbxref=GeneID:7051870,Genbank:XM_002175571.1;end_range=711320,.;gbkey=mRNA;locus_tag=SJAG_04513;orig_protein_id=gnl|WGS:AATM|SJAG_04513|gb|EEB09314;orig_transcript_id=gnl|WGS:AATM|mrna_SJAG_04513T0;partial=true;product=SNARE Bos1;transcript_id=XM_002175571.1;extra_copy_number=0
Chr3	Liftoff	exon	3071103	3071199	.	+	.	ID=exon-XM_002175571.1-2;Parent=rna-XM_002175571.1;Dbxref=GeneID:7051870,Genbank:XM_002175571.1;gbkey=mRNA;locus_tag=SJAG_04513;orig_protein_id=gnl|WGS:AATM|SJAG_04513|gb|EEB09314;orig_transcript_id=gnl|WGS:AATM|mrna_SJAG_04513T0;partial=true;product=SNARE Bos1;transcript_id=XM_002175571.1;extra_copy_number=0
Chr3	Liftoff	exon	3071277	3071872	.	+	.	ID=exon-XM_002175571.1-3;Parent=rna-XM_002175571.1;Dbxref=GeneID:7051870,Genbank:XM_002175571.1;gbkey=mRNA;locus_tag=SJAG_04513;orig_protein_id=gnl|WGS:AATM|SJAG_04513|gb|EEB09314;orig_transcript_id=gnl|WGS:AATM|mrna_SJAG_04513T0;partial=true;product=SNARE Bos1;start_range=.,710479;transcript_id=XM_002175571.1;extra_copy_number=0
Chr3	Liftoff	CDS	3071031	3071054	.	+	.	ID=cds-XP_002175607.1;Parent=rna-XM_002175571.1;Dbxref=GeneID:7051870,Genbank:XP_002175607.1;Name=XP_002175607.1;gbkey=CDS;locus_tag=SJAG_04513;orig_transcript_id=gnl|WGS:AATM|mrna_SJAG_04513T0;product=SNARE Bos1;protein_id=XP_002175607.1;extra_copy_number=0
Chr3	Liftoff	CDS	3071103	3071199	.	+	.	ID=cds-XP_002175607.1;Parent=rna-XM_002175571.1;Dbxref=GeneID:7051870,Genbank:XP_002175607.1;Name=XP_002175607.1;gbkey=CDS;locus_tag=SJAG_04513;orig_transcript_id=gnl|WGS:AATM|mrna_SJAG_04513T0;product=SNARE Bos1;protein_id=XP_002175607.1;extra_copy_number=0
Chr3	Liftoff	CDS	3071277	3071872	.	+	.	ID=cds-XP_002175607.1;Parent=rna-XM_002175571.1;Dbxref=GeneID:7051870,Genbank:XP_002175607.1;Name=XP_002175607.1;gbkey=CDS;locus_tag=SJAG_04513;orig_transcript_id=gnl|WGS:AATM|mrna_SJAG_04513T0;product=SNARE Bos1;protein_id=XP_002175607.1;extra_copy_number=0
Chr3	Liftoff	gene	3072131	3073150	.	+	.	ID=gene-SJAG_04514;Dbxref=GeneID:7051871;Name=SJAG_04514;end_range=710219,.;gbkey=Gene;gene_biotype=protein_coding;locus_tag=SJAG_04514;partial=true;start_range=.,709200;coverage=1.0;sequence_ID=1.0;valid_ORFs=1;extra_copy_number=0;copy_num_ID=gene-SJAG_04514_0
Chr3	Liftoff	mRNA	3072131	3073150	.	+	.	ID=rna-XM_002175572.1;Parent=gene-SJAG_04514;Dbxref=GeneID:7051871,Genbank:XM_002175572.1;Name=XM_002175572.1;end_range=710219,.;gbkey=mRNA;locus_tag=SJAG_04514;orig_protein_id=gnl|WGS:AATM|SJAG_04514|gb|EEB09315;orig_transcript_id=gnl|WGS:AATM|mrna_SJAG_04514T0;partial=true;product=metallopeptidase Oma1;start_range=.,709200;transcript_id=XM_002175572.1;matches_ref_protein=True;valid_ORF=True;extra_copy_number=0
Chr3	Liftoff	exon	3072131	3073150	.	+	.	ID=exon-XM_002175572.1-1;Parent=rna-XM_002175572.1;Dbxref=GeneID:7051871,Genbank:XM_002175572.1;end_range=710219,.;gbkey=mRNA;locus_tag=SJAG_04514;orig_protein_id=gnl|WGS:AATM|SJAG_04514|gb|EEB09315;orig_transcript_id=gnl|WGS:AATM|mrna_SJAG_04514T0;partial=true;product=metallopeptidase Oma1;start_range=.,709200;transcript_id=XM_002175572.1;extra_copy_number=0
Chr3	Liftoff	CDS	3072131	3073150	.	+	.	ID=cds-XP_002175608.1;Parent=rna-XM_002175572.1;Dbxref=GeneID:7051871,Genbank:XP_002175608.1;Name=XP_002175608.1;gbkey=CDS;locus_tag=SJAG_04514;orig_transcript_id=gnl|WGS:AATM|mrna_SJAG_04514T0;product=metallopeptidase Oma1;protein_id=XP_002175608.1;extra_copy_number=0
Chr3	Liftoff	gene	3073277	3074035	.	-	.	ID=gene-SJAG_04515;Dbxref=GeneID:7051872;Name=SJAG_04515;gbkey=Gene;gene_biotype=protein_coding;locus_tag=SJAG_04515;coverage=1.0;sequence_ID=1.0;valid_ORFs=1;extra_copy_number=0;copy_num_ID=gene-SJAG_04515_0
Chr3	Liftoff	mRNA	3073277	3074035	.	-	.	ID=rna-XM_002175573.2;Parent=gene-SJAG_04515;Dbxref=GeneID:7051872,Genbank:XM_002175573.2;Name=XM_002175573.2;gbkey=mRNA;locus_tag=SJAG_04515;orig_protein_id=gnl|WGS:AATM|SJAG_04515|gb|EEB09316;orig_transcript_id=gnl|WGS:AATM|mrna_SJAG_04515T0;product=hypothetical protein;transcript_id=XM_002175573.2;matches_ref_protein=True;valid_ORF=True;extra_copy_number=0
Chr3	Liftoff	exon	3073277	3074035	.	-	.	ID=exon-XM_002175573.2-1;Parent=rna-XM_002175573.2;Dbxref=GeneID:7051872,Genbank:XM_002175573.2;gbkey=mRNA;locus_tag=SJAG_04515;orig_protein_id=gnl|WGS:AATM|SJAG_04515|gb|EEB09316;orig_transcript_id=gnl|WGS:AATM|mrna_SJAG_04515T0;product=hypothetical protein;transcript_id=XM_002175573.2;extra_copy_number=0
Chr3	Liftoff	CDS	3073508	3073843	.	-	.	ID=cds-XP_002175609.1;Parent=rna-XM_002175573.2;Dbxref=GeneID:7051872,Genbank:XP_002175609.1;Name=XP_002175609.1;gbkey=CDS;locus_tag=SJAG_04515;orig_transcript_id=gnl|WGS:AATM|mrna_SJAG_04515T0;product=hypothetical protein;protein_id=XP_002175609.1;extra_copy_number=0
Chr3	Liftoff	gene	3074351	3075601	.	+	.	ID=gene-SJAG_04516;Dbxref=GeneID:7051873;Name=SJAG_04516;end_range=707999,.;gbkey=Gene;gene_biotype=protein_coding;locus_tag=SJAG_04516;partial=true;start_range=.,706749;coverage=1.0;sequence_ID=1.0;valid_ORFs=1;extra_copy_number=0;copy_num_ID=gene-SJAG_04516_0
Chr3	Liftoff	mRNA	3074351	3075601	.	+	.	ID=rna-XM_002175574.1;Parent=gene-SJAG_04516;Dbxref=GeneID:7051873,Genbank:XM_002175574.1;Name=XM_002175574.1;end_range=707999,.;gbkey=mRNA;locus_tag=SJAG_04516;orig_protein_id=gnl|WGS:AATM|SJAG_04516|gb|EEB09317;orig_transcript_id=gnl|WGS:AATM|mrna_SJAG_04516T0;partial=true;product=phytochelatin synthetase;start_range=.,706749;transcript_id=XM_002175574.1;matches_ref_protein=True;valid_ORF=True;extra_copy_number=0
Chr3	Liftoff	exon	3074351	3075601	.	+	.	ID=exon-XM_002175574.1-1;Parent=rna-XM_002175574.1;Dbxref=GeneID:7051873,Genbank:XM_002175574.1;end_range=707999,.;gbkey=mRNA;locus_tag=SJAG_04516;orig_protein_id=gnl|WGS:AATM|SJAG_04516|gb|EEB09317;orig_transcript_id=gnl|WGS:AATM|mrna_SJAG_04516T0;partial=true;product=phytochelatin synthetase;start_range=.,706749;transcript_id=XM_002175574.1;extra_copy_number=0
Chr3	Liftoff	CDS	3074351	3075601	.	+	.	ID=cds-XP_002175610.1;Parent=rna-XM_002175574.1;Dbxref=GeneID:7051873,Genbank:XP_002175610.1;Name=XP_002175610.1;gbkey=CDS;locus_tag=SJAG_04516;orig_transcript_id=gnl|WGS:AATM|mrna_SJAG_04516T0;product=phytochelatin synthetase;protein_id=XP_002175610.1;extra_copy_number=0
Chr3	Liftoff	gene	3076133	3077189	.	+	.	ID=gene-SJAG_04517;Dbxref=GeneID:7051874;Name=SJAG_04517;gbkey=Gene;gene_biotype=protein_coding;locus_tag=SJAG_04517;coverage=1.0;sequence_ID=1.0;valid_ORFs=1;extra_copy_number=0;copy_num_ID=gene-SJAG_04517_0
Chr3	Liftoff	mRNA	3076133	3077189	.	+	.	ID=rna-XM_002175575.2;Parent=gene-SJAG_04517;Dbxref=GeneID:7051874,Genbank:XM_002175575.2;Name=XM_002175575.2;gbkey=mRNA;locus_tag=SJAG_04517;orig_protein_id=gnl|WGS:AATM|SJAG_04517|gb|EEB09318;orig_transcript_id=gnl|WGS:AATM|mrna_SJAG_04517T0;product=clathrin light chain;transcript_id=XM_002175575.2;matches_ref_protein=True;valid_ORF=True;extra_copy_number=0
Chr3	Liftoff	exon	3076133	3077189	.	+	.	ID=exon-XM_002175575.2-1;Parent=rna-XM_002175575.2;Dbxref=GeneID:7051874,Genbank:XM_002175575.2;gbkey=mRNA;locus_tag=SJAG_04517;orig_protein_id=gnl|WGS:AATM|SJAG_04517|gb|EEB09318;orig_transcript_id=gnl|WGS:AATM|mrna_SJAG_04517T0;product=clathrin light chain;transcript_id=XM_002175575.2;extra_copy_number=0
Chr3	Liftoff	CDS	3076179	3076931	.	+	.	ID=cds-XP_002175611.2;Parent=rna-XM_002175575.2;Dbxref=GeneID:7051874,Genbank:XP_002175611.2;Name=XP_002175611.2;gbkey=CDS;locus_tag=SJAG_04517;orig_transcript_id=gnl|WGS:AATM|mrna_SJAG_04517T0;product=clathrin light chain;protein_id=XP_002175611.2;extra_copy_number=0
Chr3	Liftoff	gene	3077354	3079466	.	+	.	ID=gene-SJAG_04518;Dbxref=GeneID:7051875;Name=SJAG_04518;gbkey=Gene;gene_biotype=protein_coding;locus_tag=SJAG_04518;coverage=1.0;sequence_ID=1.0;valid_ORFs=1;extra_copy_number=0;copy_num_ID=gene-SJAG_04518_0
Chr3	Liftoff	mRNA	3077354	3079466	.	+	.	ID=rna-XM_002175576.2;Parent=gene-SJAG_04518;Dbxref=GeneID:7051875,Genbank:XM_002175576.2;Name=XM_002175576.2;gbkey=mRNA;locus_tag=SJAG_04518;orig_protein_id=gnl|WGS:AATM|SJAG_04518|gb|EEB09319;orig_transcript_id=gnl|WGS:AATM|mrna_SJAG_04518T0;product=hsp90-like protein;transcript_id=XM_002175576.2;matches_ref_protein=True;valid_ORF=True;extra_copy_number=0
Chr3	Liftoff	exon	3077354	3077494	.	+	.	ID=exon-XM_002175576.2-1;Parent=rna-XM_002175576.2;Dbxref=GeneID:7051875,Genbank:XM_002175576.2;gbkey=mRNA;locus_tag=SJAG_04518;orig_protein_id=gnl|WGS:AATM|SJAG_04518|gb|EEB09319;orig_transcript_id=gnl|WGS:AATM|mrna_SJAG_04518T0;product=hsp90-like protein;transcript_id=XM_002175576.2;extra_copy_number=0
Chr3	Liftoff	exon	3077537	3077563	.	+	.	ID=exon-XM_002175576.2-2;Parent=rna-XM_002175576.2;Dbxref=GeneID:7051875,Genbank:XM_002175576.2;gbkey=mRNA;locus_tag=SJAG_04518;orig_protein_id=gnl|WGS:AATM|SJAG_04518|gb|EEB09319;orig_transcript_id=gnl|WGS:AATM|mrna_SJAG_04518T0;product=hsp90-like protein;transcript_id=XM_002175576.2;extra_copy_number=0
Chr3	Liftoff	exon	3077630	3077640	.	+	.	ID=exon-XM_002175576.2-3;Parent=rna-XM_002175576.2;Dbxref=GeneID:7051875,Genbank:XM_002175576.2;gbkey=mRNA;locus_tag=SJAG_04518;orig_protein_id=gnl|WGS:AATM|SJAG_04518|gb|EEB09319;orig_transcript_id=gnl|WGS:AATM|mrna_SJAG_04518T0;product=hsp90-like protein;transcript_id=XM_002175576.2;extra_copy_number=0
Chr3	Liftoff	exon	3077814	3078720	.	+	.	ID=exon-XM_002175576.2-4;Parent=rna-XM_002175576.2;Dbxref=GeneID:7051875,Genbank:XM_002175576.2;gbkey=mRNA;locus_tag=SJAG_04518;orig_protein_id=gnl|WGS:AATM|SJAG_04518|gb|EEB09319;orig_transcript_id=gnl|WGS:AATM|mrna_SJAG_04518T0;product=hsp90-like protein;transcript_id=XM_002175576.2;extra_copy_number=0
Chr3	Liftoff	exon	3078776	3079466	.	+	.	ID=exon-XM_002175576.2-5;Parent=rna-XM_002175576.2;Dbxref=GeneID:7051875,Genbank:XM_002175576.2;gbkey=mRNA;locus_tag=SJAG_04518;orig_protein_id=gnl|WGS:AATM|SJAG_04518|gb|EEB09319;orig_transcript_id=gnl|WGS:AATM|mrna_SJAG_04518T0;product=hsp90-like protein;transcript_id=XM_002175576.2;extra_copy_number=0
Chr3	Liftoff	CDS	3077472	3077494	.	+	.	ID=cds-XP_002175612.1;Parent=rna-XM_002175576.2;Dbxref=GeneID:7051875,Genbank:XP_002175612.1;Name=XP_002175612.1;gbkey=CDS;locus_tag=SJAG_04518;orig_transcript_id=gnl|WGS:AATM|mrna_SJAG_04518T0;product=hsp90-like protein;protein_id=XP_002175612.1;extra_copy_number=0
Chr3	Liftoff	CDS	3077537	3077563	.	+	.	ID=cds-XP_002175612.1;Parent=rna-XM_002175576.2;Dbxref=GeneID:7051875,Genbank:XP_002175612.1;Name=XP_002175612.1;gbkey=CDS;locus_tag=SJAG_04518;orig_transcript_id=gnl|WGS:AATM|mrna_SJAG_04518T0;product=hsp90-like protein;protein_id=XP_002175612.1;extra_copy_number=0
Chr3	Liftoff	CDS	3077630	3077640	.	+	.	ID=cds-XP_002175612.1;Parent=rna-XM_002175576.2;Dbxref=GeneID:7051875,Genbank:XP_002175612.1;Name=XP_002175612.1;gbkey=CDS;locus_tag=SJAG_04518;orig_transcript_id=gnl|WGS:AATM|mrna_SJAG_04518T0;product=hsp90-like protein;protein_id=XP_002175612.1;extra_copy_number=0
Chr3	Liftoff	CDS	3077814	3078720	.	+	.	ID=cds-XP_002175612.1;Parent=rna-XM_002175576.2;Dbxref=GeneID:7051875,Genbank:XP_002175612.1;Name=XP_002175612.1;gbkey=CDS;locus_tag=SJAG_04518;orig_transcript_id=gnl|WGS:AATM|mrna_SJAG_04518T0;product=hsp90-like protein;protein_id=XP_002175612.1;extra_copy_number=0
Chr3	Liftoff	CDS	3078776	3079199	.	+	.	ID=cds-XP_002175612.1;Parent=rna-XM_002175576.2;Dbxref=GeneID:7051875,Genbank:XP_002175612.1;Name=XP_002175612.1;gbkey=CDS;locus_tag=SJAG_04518;orig_transcript_id=gnl|WGS:AATM|mrna_SJAG_04518T0;product=hsp90-like protein;protein_id=XP_002175612.1;extra_copy_number=0
Chr3	Liftoff	gene	3079423	3080886	.	-	.	ID=gene-SJAG_04519;Dbxref=GeneID:7051876;Name=SJAG_04519;end_range=702927,.;gbkey=Gene;gene_biotype=protein_coding;locus_tag=SJAG_04519;partial=true;start_range=.,701464;coverage=1.0;sequence_ID=1.0;valid_ORFs=1;extra_copy_number=0;copy_num_ID=gene-SJAG_04519_0
Chr3	Liftoff	mRNA	3079423	3080886	.	-	.	ID=rna-XM_002175577.1;Parent=gene-SJAG_04519;Dbxref=GeneID:7051876,Genbank:XM_002175577.1;Name=XM_002175577.1;end_range=702927,.;gbkey=mRNA;locus_tag=SJAG_04519;orig_protein_id=gnl|WGS:AATM|SJAG_04519|gb|EEB09320;orig_transcript_id=gnl|WGS:AATM|mrna_SJAG_04519T0;partial=true;product=CCR4/nocturin family endoribonuclease;start_range=.,701464;transcript_id=XM_002175577.1;matches_ref_protein=True;valid_ORF=True;extra_copy_number=0
Chr3	Liftoff	exon	3079423	3080886	.	-	.	ID=exon-XM_002175577.1-1;Parent=rna-XM_002175577.1;Dbxref=GeneID:7051876,Genbank:XM_002175577.1;end_range=702927,.;gbkey=mRNA;locus_tag=SJAG_04519;orig_protein_id=gnl|WGS:AATM|SJAG_04519|gb|EEB09320;orig_transcript_id=gnl|WGS:AATM|mrna_SJAG_04519T0;partial=true;product=CCR4/nocturin family endoribonuclease;start_range=.,701464;transcript_id=XM_002175577.1;extra_copy_number=0
Chr3	Liftoff	CDS	3079423	3080886	.	-	.	ID=cds-XP_002175613.1;Parent=rna-XM_002175577.1;Dbxref=GeneID:7051876,Genbank:XP_002175613.1;Name=XP_002175613.1;gbkey=CDS;locus_tag=SJAG_04519;orig_transcript_id=gnl|WGS:AATM|mrna_SJAG_04519T0;product=CCR4/nocturin family endoribonuclease;protein_id=XP_002175613.1;extra_copy_number=0
Chr3	Liftoff	gene	3081073	3081480	.	-	.	ID=gene-SJAG_04520;Dbxref=GeneID:7051877;Name=SJAG_04520;end_range=701277,.;gbkey=Gene;gene_biotype=protein_coding;locus_tag=SJAG_04520;partial=true;start_range=.,700870;coverage=1.0;sequence_ID=1.0;valid_ORFs=1;extra_copy_number=0;copy_num_ID=gene-SJAG_04520_0
Chr3	Liftoff	mRNA	3081073	3081480	.	-	.	ID=rna-XM_002175578.1;Parent=gene-SJAG_04520;Dbxref=GeneID:7051877,Genbank:XM_002175578.1;Name=XM_002175578.1;end_range=701277,.;gbkey=mRNA;locus_tag=SJAG_04520;orig_protein_id=gnl|WGS:AATM|SJAG_04520|gb|EEB09321;orig_transcript_id=gnl|WGS:AATM|mrna_SJAG_04520T0;partial=true;product=anaphase-promoting complex subunit Apc13;start_range=.,700870;transcript_id=XM_002175578.1;matches_ref_protein=True;valid_ORF=True;extra_copy_number=0
Chr3	Liftoff	exon	3081073	3081480	.	-	.	ID=exon-XM_002175578.1-1;Parent=rna-XM_002175578.1;Dbxref=GeneID:7051877,Genbank:XM_002175578.1;end_range=701277,.;gbkey=mRNA;locus_tag=SJAG_04520;orig_protein_id=gnl|WGS:AATM|SJAG_04520|gb|EEB09321;orig_transcript_id=gnl|WGS:AATM|mrna_SJAG_04520T0;partial=true;product=anaphase-promoting complex subunit Apc13;start_range=.,700870;transcript_id=XM_002175578.1;extra_copy_number=0
Chr3	Liftoff	CDS	3081073	3081480	.	-	.	ID=cds-XP_002175614.1;Parent=rna-XM_002175578.1;Dbxref=GeneID:7051877,Genbank:XP_002175614.1;Name=XP_002175614.1;gbkey=CDS;locus_tag=SJAG_04520;orig_transcript_id=gnl|WGS:AATM|mrna_SJAG_04520T0;product=anaphase-promoting complex subunit Apc13;protein_id=XP_002175614.1;extra_copy_number=0
Chr3	Liftoff	gene	3082424	3084894	.	+	.	ID=gene-SJAG_04521;Dbxref=GeneID:7051878;Name=SJAG_04521;gbkey=Gene;gene_biotype=protein_coding;locus_tag=SJAG_04521;coverage=1.0;sequence_ID=1.0;valid_ORFs=1;extra_copy_number=0;copy_num_ID=gene-SJAG_04521_0
Chr3	Liftoff	mRNA	3082424	3084894	.	+	.	ID=rna-XM_002175579.2;Parent=gene-SJAG_04521;Dbxref=GeneID:7051878,Genbank:XM_002175579.2;Name=XM_002175579.2;gbkey=mRNA;locus_tag=SJAG_04521;orig_protein_id=gnl|WGS:AATM|SJAG_04521|gb|EEB09322;orig_transcript_id=gnl|WGS:AATM|mrna_SJAG_04521T0;product=RNA-binding protein;transcript_id=XM_002175579.2;matches_ref_protein=True;valid_ORF=True;extra_copy_number=0
Chr3	Liftoff	exon	3082424	3084894	.	+	.	ID=exon-XM_002175579.2-1;Parent=rna-XM_002175579.2;Dbxref=GeneID:7051878,Genbank:XM_002175579.2;gbkey=mRNA;locus_tag=SJAG_04521;orig_protein_id=gnl|WGS:AATM|SJAG_04521|gb|EEB09322;orig_transcript_id=gnl|WGS:AATM|mrna_SJAG_04521T0;product=RNA-binding protein;transcript_id=XM_002175579.2;extra_copy_number=0
Chr3	Liftoff	CDS	3082589	3084529	.	+	.	ID=cds-XP_002175615.1;Parent=rna-XM_002175579.2;Dbxref=GeneID:7051878,Genbank:XP_002175615.1;Name=XP_002175615.1;gbkey=CDS;locus_tag=SJAG_04521;orig_transcript_id=gnl|WGS:AATM|mrna_SJAG_04521T0;product=RNA-binding protein;protein_id=XP_002175615.1;extra_copy_number=0
Chr3	Liftoff	gene	3084997	3088734	.	+	.	ID=gene-SJAG_04522;Dbxref=GeneID:7051879;Name=SJAG_04522;gbkey=Gene;gene_biotype=protein_coding;locus_tag=SJAG_04522;coverage=1.0;sequence_ID=1.0;valid_ORFs=1;extra_copy_number=0;copy_num_ID=gene-SJAG_04522_0
Chr3	Liftoff	mRNA	3084997	3088734	.	+	.	ID=rna-XM_002175580.2;Parent=gene-SJAG_04522;Dbxref=GeneID:7051879,Genbank:XM_002175580.2;Name=XM_002175580.2;gbkey=mRNA;locus_tag=SJAG_04522;orig_protein_id=gnl|WGS:AATM|SJAG_04522|gb|EEB09323;orig_transcript_id=gnl|WGS:AATM|mrna_SJAG_04522T0;product=rho-type GTPase activating protein Rga4;transcript_id=XM_002175580.2;matches_ref_protein=True;valid_ORF=True;extra_copy_number=0
Chr3	Liftoff	exon	3084997	3085290	.	+	.	ID=exon-XM_002175580.2-1;Parent=rna-XM_002175580.2;Dbxref=GeneID:7051879,Genbank:XM_002175580.2;gbkey=mRNA;locus_tag=SJAG_04522;orig_protein_id=gnl|WGS:AATM|SJAG_04522|gb|EEB09323;orig_transcript_id=gnl|WGS:AATM|mrna_SJAG_04522T0;product=rho-type GTPase activating protein Rga4;transcript_id=XM_002175580.2;extra_copy_number=0
Chr3	Liftoff	exon	3085362	3085417	.	+	.	ID=exon-XM_002175580.2-2;Parent=rna-XM_002175580.2;Dbxref=GeneID:7051879,Genbank:XM_002175580.2;gbkey=mRNA;locus_tag=SJAG_04522;orig_protein_id=gnl|WGS:AATM|SJAG_04522|gb|EEB09323;orig_transcript_id=gnl|WGS:AATM|mrna_SJAG_04522T0;product=rho-type GTPase activating protein Rga4;transcript_id=XM_002175580.2;extra_copy_number=0
Chr3	Liftoff	exon	3085504	3087707	.	+	.	ID=exon-XM_002175580.2-3;Parent=rna-XM_002175580.2;Dbxref=GeneID:7051879,Genbank:XM_002175580.2;gbkey=mRNA;locus_tag=SJAG_04522;orig_protein_id=gnl|WGS:AATM|SJAG_04522|gb|EEB09323;orig_transcript_id=gnl|WGS:AATM|mrna_SJAG_04522T0;product=rho-type GTPase activating protein Rga4;transcript_id=XM_002175580.2;extra_copy_number=0
Chr3	Liftoff	exon	3087764	3088734	.	+	.	ID=exon-XM_002175580.2-4;Parent=rna-XM_002175580.2;Dbxref=GeneID:7051879,Genbank:XM_002175580.2;gbkey=mRNA;locus_tag=SJAG_04522;orig_protein_id=gnl|WGS:AATM|SJAG_04522|gb|EEB09323;orig_transcript_id=gnl|WGS:AATM|mrna_SJAG_04522T0;product=rho-type GTPase activating protein Rga4;transcript_id=XM_002175580.2;extra_copy_number=0
Chr3	Liftoff	CDS	3085192	3085290	.	+	.	ID=cds-XP_002175616.1;Parent=rna-XM_002175580.2;Dbxref=GeneID:7051879,Genbank:XP_002175616.1;Name=XP_002175616.1;gbkey=CDS;locus_tag=SJAG_04522;orig_transcript_id=gnl|WGS:AATM|mrna_SJAG_04522T0;product=rho-type GTPase activating protein Rga4;protein_id=XP_002175616.1;extra_copy_number=0
Chr3	Liftoff	CDS	3085362	3085417	.	+	.	ID=cds-XP_002175616.1;Parent=rna-XM_002175580.2;Dbxref=GeneID:7051879,Genbank:XP_002175616.1;Name=XP_002175616.1;gbkey=CDS;locus_tag=SJAG_04522;orig_transcript_id=gnl|WGS:AATM|mrna_SJAG_04522T0;product=rho-type GTPase activating protein Rga4;protein_id=XP_002175616.1;extra_copy_number=0
Chr3	Liftoff	CDS	3085504	3087707	.	+	.	ID=cds-XP_002175616.1;Parent=rna-XM_002175580.2;Dbxref=GeneID:7051879,Genbank:XP_002175616.1;Name=XP_002175616.1;gbkey=CDS;locus_tag=SJAG_04522;orig_transcript_id=gnl|WGS:AATM|mrna_SJAG_04522T0;product=rho-type GTPase activating protein Rga4;protein_id=XP_002175616.1;extra_copy_number=0
Chr3	Liftoff	CDS	3087764	3088344	.	+	.	ID=cds-XP_002175616.1;Parent=rna-XM_002175580.2;Dbxref=GeneID:7051879,Genbank:XP_002175616.1;Name=XP_002175616.1;gbkey=CDS;locus_tag=SJAG_04522;orig_transcript_id=gnl|WGS:AATM|mrna_SJAG_04522T0;product=rho-type GTPase activating protein Rga4;protein_id=XP_002175616.1;extra_copy_number=0
Chr3	Liftoff	gene	3088858	3090342	.	+	.	ID=gene-SJAG_04523;Dbxref=GeneID:7051880;Name=SJAG_04523;gbkey=Gene;gene_biotype=protein_coding;locus_tag=SJAG_04523;coverage=1.0;sequence_ID=1.0;valid_ORFs=1;extra_copy_number=0;copy_num_ID=gene-SJAG_04523_0
Chr3	Liftoff	mRNA	3088858	3090342	.	+	.	ID=rna-XM_002175581.2;Parent=gene-SJAG_04523;Dbxref=GeneID:7051880,Genbank:XM_002175581.2;Name=XM_002175581.2;gbkey=mRNA;locus_tag=SJAG_04523;orig_protein_id=gnl|WGS:AATM|SJAG_04523|gb|EEB09324;orig_transcript_id=gnl|WGS:AATM|mrna_SJAG_04523T0;product=hypothetical protein;transcript_id=XM_002175581.2;matches_ref_protein=True;valid_ORF=True;extra_copy_number=0
Chr3	Liftoff	exon	3088858	3090136	.	+	.	ID=exon-XM_002175581.2-1;Parent=rna-XM_002175581.2;Dbxref=GeneID:7051880,Genbank:XM_002175581.2;gbkey=mRNA;locus_tag=SJAG_04523;orig_protein_id=gnl|WGS:AATM|SJAG_04523|gb|EEB09324;orig_transcript_id=gnl|WGS:AATM|mrna_SJAG_04523T0;product=hypothetical protein;transcript_id=XM_002175581.2;extra_copy_number=0
Chr3	Liftoff	exon	3090181	3090342	.	+	.	ID=exon-XM_002175581.2-2;Parent=rna-XM_002175581.2;Dbxref=GeneID:7051880,Genbank:XM_002175581.2;gbkey=mRNA;locus_tag=SJAG_04523;orig_protein_id=gnl|WGS:AATM|SJAG_04523|gb|EEB09324;orig_transcript_id=gnl|WGS:AATM|mrna_SJAG_04523T0;product=hypothetical protein;transcript_id=XM_002175581.2;extra_copy_number=0
Chr3	Liftoff	CDS	3089244	3089975	.	+	.	ID=cds-XP_002175617.1;Parent=rna-XM_002175581.2;Dbxref=GeneID:7051880,Genbank:XP_002175617.1;Name=XP_002175617.1;gbkey=CDS;locus_tag=SJAG_04523;orig_transcript_id=gnl|WGS:AATM|mrna_SJAG_04523T0;product=hypothetical protein;protein_id=XP_002175617.1;extra_copy_number=0
Chr3	Liftoff	gene	3090294	3092963	.	-	.	ID=gene-SJAG_04525;Dbxref=GeneID:7051882;Name=SJAG_04525;gbkey=Gene;gene_biotype=protein_coding;locus_tag=SJAG_04525;coverage=1.0;sequence_ID=1.0;valid_ORFs=1;extra_copy_number=0;copy_num_ID=gene-SJAG_04525_0
Chr3	Liftoff	mRNA	3090294	3092963	.	-	.	ID=rna-XM_002175583.2;Parent=gene-SJAG_04525;Dbxref=GeneID:7051882,Genbank:XM_002175583.2;Name=XM_002175583.2;gbkey=mRNA;locus_tag=SJAG_04525;orig_protein_id=gnl|WGS:AATM|SJAG_04525|gb|EEB09326;orig_transcript_id=gnl|WGS:AATM|mrna_SJAG_04525T0;product=hypothetical protein;transcript_id=XM_002175583.2;matches_ref_protein=True;valid_ORF=True;extra_copy_number=0
Chr3	Liftoff	exon	3090294	3092963	.	-	.	ID=exon-XM_002175583.2-1;Parent=rna-XM_002175583.2;Dbxref=GeneID:7051882,Genbank:XM_002175583.2;gbkey=mRNA;locus_tag=SJAG_04525;orig_protein_id=gnl|WGS:AATM|SJAG_04525|gb|EEB09326;orig_transcript_id=gnl|WGS:AATM|mrna_SJAG_04525T0;product=hypothetical protein;transcript_id=XM_002175583.2;extra_copy_number=0
Chr3	Liftoff	CDS	3091741	3092523	.	-	.	ID=cds-XP_002175619.1;Parent=rna-XM_002175583.2;Dbxref=GeneID:7051882,Genbank:XP_002175619.1;Name=XP_002175619.1;gbkey=CDS;locus_tag=SJAG_04525;orig_transcript_id=gnl|WGS:AATM|mrna_SJAG_04525T0;product=hypothetical protein;protein_id=XP_002175619.1;extra_copy_number=0
Chr3	Liftoff	gene	3090475	3091760	.	+	.	ID=gene-SJAG_04524;Dbxref=GeneID:7051881;Name=SJAG_04524;gbkey=Gene;gene_biotype=protein_coding;locus_tag=SJAG_04524;coverage=1.0;sequence_ID=1.0;valid_ORFs=1;extra_copy_number=0;copy_num_ID=gene-SJAG_04524_0
Chr3	Liftoff	mRNA	3090475	3091760	.	+	.	ID=rna-XM_002175582.2;Parent=gene-SJAG_04524;Dbxref=GeneID:7051881,Genbank:XM_002175582.2;Name=XM_002175582.2;gbkey=mRNA;locus_tag=SJAG_04524;orig_protein_id=gnl|WGS:AATM|SJAG_04524|gb|EEB09325;orig_transcript_id=gnl|WGS:AATM|mrna_SJAG_04524T0;product=U3 snoRNP-associated protein Esf2;transcript_id=XM_002175582.2;matches_ref_protein=True;valid_ORF=True;extra_copy_number=0
Chr3	Liftoff	exon	3090475	3091760	.	+	.	ID=exon-XM_002175582.2-1;Parent=rna-XM_002175582.2;Dbxref=GeneID:7051881,Genbank:XM_002175582.2;gbkey=mRNA;locus_tag=SJAG_04524;orig_protein_id=gnl|WGS:AATM|SJAG_04524|gb|EEB09325;orig_transcript_id=gnl|WGS:AATM|mrna_SJAG_04524T0;product=U3 snoRNP-associated protein Esf2;transcript_id=XM_002175582.2;extra_copy_number=0
Chr3	Liftoff	CDS	3090493	3091479	.	+	.	ID=cds-XP_002175618.1;Parent=rna-XM_002175582.2;Dbxref=GeneID:7051881,Genbank:XP_002175618.1;Name=XP_002175618.1;gbkey=CDS;locus_tag=SJAG_04524;orig_transcript_id=gnl|WGS:AATM|mrna_SJAG_04524T0;product=U3 snoRNP-associated protein Esf2;protein_id=XP_002175618.1;extra_copy_number=0
Chr3	Liftoff	gene	3092897	3095245	.	-	.	ID=gene-SJAG_04527;Dbxref=GeneID:7051883;Name=SJAG_04527;gbkey=Gene;gene_biotype=protein_coding;locus_tag=SJAG_04527;coverage=1.0;sequence_ID=1.0;valid_ORFs=1;extra_copy_number=0;copy_num_ID=gene-SJAG_04527_0
Chr3	Liftoff	mRNA	3092897	3095245	.	-	.	ID=rna-XM_002175584.2;Parent=gene-SJAG_04527;Dbxref=GeneID:7051883,Genbank:XM_002175584.2;Name=XM_002175584.2;gbkey=mRNA;locus_tag=SJAG_04527;orig_protein_id=gnl|WGS:AATM|SJAG_04527|gb|EEB09327;orig_transcript_id=gnl|WGS:AATM|mrna_SJAG_04527T0;product=double-strand-specific ribonuclease Pac1;transcript_id=XM_002175584.2;matches_ref_protein=True;valid_ORF=True;extra_copy_number=0
Chr3	Liftoff	exon	3092897	3095245	.	-	.	ID=exon-XM_002175584.2-1;Parent=rna-XM_002175584.2;Dbxref=GeneID:7051883,Genbank:XM_002175584.2;gbkey=mRNA;locus_tag=SJAG_04527;orig_protein_id=gnl|WGS:AATM|SJAG_04527|gb|EEB09327;orig_transcript_id=gnl|WGS:AATM|mrna_SJAG_04527T0;product=double-strand-specific ribonuclease Pac1;transcript_id=XM_002175584.2;extra_copy_number=0
Chr3	Liftoff	CDS	3093523	3094656	.	-	.	ID=cds-XP_002175620.1;Parent=rna-XM_002175584.2;Dbxref=GeneID:7051883,Genbank:XP_002175620.1;Name=XP_002175620.1;gbkey=CDS;locus_tag=SJAG_04527;orig_transcript_id=gnl|WGS:AATM|mrna_SJAG_04527T0;product=double-strand-specific ribonuclease Pac1;protein_id=XP_002175620.1;extra_copy_number=0
Chr3	Liftoff	gene	3094146	3097829	.	+	.	ID=gene-SJAG_04528;Dbxref=GeneID:7051884;Name=SJAG_04528;gbkey=Gene;gene_biotype=protein_coding;locus_tag=SJAG_04528;coverage=1.0;sequence_ID=1.0;valid_ORFs=1;extra_copy_number=0;copy_num_ID=gene-SJAG_04528_0
Chr3	Liftoff	mRNA	3094146	3097829	.	+	.	ID=rna-XM_002175585.2;Parent=gene-SJAG_04528;Dbxref=GeneID:7051884,Genbank:XM_002175585.2;Name=XM_002175585.2;gbkey=mRNA;locus_tag=SJAG_04528;orig_protein_id=gnl|WGS:AATM|SJAG_04528|gb|EEB09328;orig_transcript_id=gnl|WGS:AATM|mrna_SJAG_04528T0;product=hypothetical protein;transcript_id=XM_002175585.2;matches_ref_protein=True;valid_ORF=True;extra_copy_number=0
Chr3	Liftoff	exon	3094146	3097829	.	+	.	ID=exon-XM_002175585.2-1;Parent=rna-XM_002175585.2;Dbxref=GeneID:7051884,Genbank:XM_002175585.2;gbkey=mRNA;locus_tag=SJAG_04528;orig_protein_id=gnl|WGS:AATM|SJAG_04528|gb|EEB09328;orig_transcript_id=gnl|WGS:AATM|mrna_SJAG_04528T0;product=hypothetical protein;transcript_id=XM_002175585.2;extra_copy_number=0
Chr3	Liftoff	CDS	3095001	3096284	.	+	.	ID=cds-XP_002175621.1;Parent=rna-XM_002175585.2;Dbxref=GeneID:7051884,Genbank:XP_002175621.1;Name=XP_002175621.1;gbkey=CDS;locus_tag=SJAG_04528;orig_transcript_id=gnl|WGS:AATM|mrna_SJAG_04528T0;product=hypothetical protein;protein_id=XP_002175621.1;extra_copy_number=0
Chr3	Liftoff	gene	3096355	3098968	.	-	.	ID=gene-SJAG_04529;Dbxref=GeneID:7051885;Name=SJAG_04529;gbkey=Gene;gene_biotype=protein_coding;locus_tag=SJAG_04529;coverage=1.0;sequence_ID=0.999;valid_ORFs=1;extra_copy_number=0;copy_num_ID=gene-SJAG_04529_0
Chr3	Liftoff	mRNA	3096355	3098968	.	-	.	ID=rna-XM_002175586.2;Parent=gene-SJAG_04529;Dbxref=GeneID:7051885,Genbank:XM_002175586.2;Name=XM_002175586.2;gbkey=mRNA;locus_tag=SJAG_04529;orig_protein_id=gnl|WGS:AATM|SJAG_04529|gb|EEB09329;orig_transcript_id=gnl|WGS:AATM|mrna_SJAG_04529T0;product=U4/U6 X U5 tri-snRNP complex subunit Prp31;transcript_id=XM_002175586.2;matches_ref_protein=True;valid_ORF=True;extra_copy_number=0
Chr3	Liftoff	exon	3096355	3097708	.	-	.	ID=exon-XM_002175586.2-2;Parent=rna-XM_002175586.2;Dbxref=GeneID:7051885,Genbank:XM_002175586.2;gbkey=mRNA;locus_tag=SJAG_04529;orig_protein_id=gnl|WGS:AATM|SJAG_04529|gb|EEB09329;orig_transcript_id=gnl|WGS:AATM|mrna_SJAG_04529T0;product=U4/U6 X U5 tri-snRNP complex subunit Prp31;transcript_id=XM_002175586.2;extra_copy_number=0
Chr3	Liftoff	exon	3097781	3098968	.	-	.	ID=exon-XM_002175586.2-1;Parent=rna-XM_002175586.2;Dbxref=GeneID:7051885,Genbank:XM_002175586.2;gbkey=mRNA;locus_tag=SJAG_04529;orig_protein_id=gnl|WGS:AATM|SJAG_04529|gb|EEB09329;orig_transcript_id=gnl|WGS:AATM|mrna_SJAG_04529T0;product=U4/U6 X U5 tri-snRNP complex subunit Prp31;transcript_id=XM_002175586.2;extra_copy_number=0
Chr3	Liftoff	CDS	3096440	3097708	.	-	.	ID=cds-XP_002175622.1;Parent=rna-XM_002175586.2;Dbxref=GeneID:7051885,Genbank:XP_002175622.1;Name=XP_002175622.1;gbkey=CDS;locus_tag=SJAG_04529;orig_transcript_id=gnl|WGS:AATM|mrna_SJAG_04529T0;product=U4/U6 X U5 tri-snRNP complex subunit Prp31;protein_id=XP_002175622.1;extra_copy_number=0
Chr3	Liftoff	CDS	3097781	3098005	.	-	.	ID=cds-XP_002175622.1;Parent=rna-XM_002175586.2;Dbxref=GeneID:7051885,Genbank:XP_002175622.1;Name=XP_002175622.1;gbkey=CDS;locus_tag=SJAG_04529;orig_transcript_id=gnl|WGS:AATM|mrna_SJAG_04529T0;product=U4/U6 X U5 tri-snRNP complex subunit Prp31;protein_id=XP_002175622.1;extra_copy_number=0
Chr3	Liftoff	gene	3098139	3098884	.	+	.	ID=gene-SJAG_06440;Dbxref=GeneID:22831134;Name=SJAG_06440;gbkey=Gene;gene_biotype=protein_coding;locus_tag=SJAG_06440;coverage=1.0;sequence_ID=0.997;valid_ORFs=0;extra_copy_number=0;copy_num_ID=gene-SJAG_06440_0
Chr3	Liftoff	mRNA	3098139	3098884	.	+	.	ID=rna-XM_011050758.1;Parent=gene-SJAG_06440;Dbxref=GeneID:22831134,Genbank:XM_011050758.1;Name=XM_011050758.1;gbkey=mRNA;locus_tag=SJAG_06440;orig_protein_id=gnl|WGS:AATM|SJAG_06440T0;orig_transcript_id=gnl|WGS:AATM|mrna_SJAG_06440T0;product=distribution and morphology protein Mdm35;transcript_id=XM_011050758.1;matches_ref_protein=False;valid_ORF=False;missing_stop_codon=True;extra_copy_number=0
Chr3	Liftoff	exon	3098139	3098480	.	+	.	ID=exon-XM_011050758.1-1;Parent=rna-XM_011050758.1;Dbxref=GeneID:22831134,Genbank:XM_011050758.1;gbkey=mRNA;locus_tag=SJAG_06440;orig_protein_id=gnl|WGS:AATM|SJAG_06440T0;orig_transcript_id=gnl|WGS:AATM|mrna_SJAG_06440T0;product=distribution and morphology protein Mdm35;transcript_id=XM_011050758.1;extra_copy_number=0
Chr3	Liftoff	exon	3098532	3098884	.	+	.	ID=exon-XM_011050758.1-2;Parent=rna-XM_011050758.1;Dbxref=GeneID:22831134,Genbank:XM_011050758.1;gbkey=mRNA;locus_tag=SJAG_06440;orig_protein_id=gnl|WGS:AATM|SJAG_06440T0;orig_transcript_id=gnl|WGS:AATM|mrna_SJAG_06440T0;product=distribution and morphology protein Mdm35;transcript_id=XM_011050758.1;extra_copy_number=0
Chr3	Liftoff	CDS	3098442	3098480	.	+	.	ID=cds-XP_011049060.1;Parent=rna-XM_011050758.1;Dbxref=GeneID:22831134,Genbank:XP_011049060.1;Name=XP_011049060.1;gbkey=CDS;locus_tag=SJAG_06440;orig_transcript_id=gnl|WGS:AATM|mrna_SJAG_06440T0;product=distribution and morphology protein Mdm35;protein_id=XP_011049060.1;extra_copy_number=0
Chr3	Liftoff	CDS	3098532	3098667	.	+	.	ID=cds-XP_011049060.1;Parent=rna-XM_011050758.1;Dbxref=GeneID:22831134,Genbank:XP_011049060.1;Name=XP_011049060.1;gbkey=CDS;locus_tag=SJAG_06440;orig_transcript_id=gnl|WGS:AATM|mrna_SJAG_06440T0;product=distribution and morphology protein Mdm35;protein_id=XP_011049060.1;extra_copy_number=0
Chr3	Liftoff	gene	3099012	3100298	.	+	.	ID=gene-SJAG_04530;Dbxref=GeneID:7051886;Name=SJAG_04530;end_range=683339,.;gbkey=Gene;gene_biotype=protein_coding;locus_tag=SJAG_04530;partial=true;start_range=.,682053;coverage=1.0;sequence_ID=1.0;valid_ORFs=1;extra_copy_number=0;copy_num_ID=gene-SJAG_04530_0
Chr3	Liftoff	mRNA	3099012	3100298	.	+	.	ID=rna-XM_002175587.1;Parent=gene-SJAG_04530;Dbxref=GeneID:7051886,Genbank:XM_002175587.1;Name=XM_002175587.1;end_range=683339,.;gbkey=mRNA;locus_tag=SJAG_04530;orig_protein_id=gnl|WGS:AATM|SJAG_04530|gb|EEB09330;orig_transcript_id=gnl|WGS:AATM|mrna_SJAG_04530T0;partial=true;product=Rad22 Rti1;start_range=.,682053;transcript_id=XM_002175587.1;matches_ref_protein=True;valid_ORF=True;extra_copy_number=0
Chr3	Liftoff	exon	3099012	3099353	.	+	.	ID=exon-XM_002175587.1-1;Parent=rna-XM_002175587.1;Dbxref=GeneID:7051886,Genbank:XM_002175587.1;end_range=683339,.;gbkey=mRNA;locus_tag=SJAG_04530;orig_protein_id=gnl|WGS:AATM|SJAG_04530|gb|EEB09330;orig_transcript_id=gnl|WGS:AATM|mrna_SJAG_04530T0;partial=true;product=Rad22 Rti1;transcript_id=XM_002175587.1;extra_copy_number=0
Chr3	Liftoff	exon	3099443	3099499	.	+	.	ID=exon-XM_002175587.1-2;Parent=rna-XM_002175587.1;Dbxref=GeneID:7051886,Genbank:XM_002175587.1;gbkey=mRNA;locus_tag=SJAG_04530;orig_protein_id=gnl|WGS:AATM|SJAG_04530|gb|EEB09330;orig_transcript_id=gnl|WGS:AATM|mrna_SJAG_04530T0;partial=true;product=Rad22 Rti1;transcript_id=XM_002175587.1;extra_copy_number=0
Chr3	Liftoff	exon	3099558	3099680	.	+	.	ID=exon-XM_002175587.1-3;Parent=rna-XM_002175587.1;Dbxref=GeneID:7051886,Genbank:XM_002175587.1;gbkey=mRNA;locus_tag=SJAG_04530;orig_protein_id=gnl|WGS:AATM|SJAG_04530|gb|EEB09330;orig_transcript_id=gnl|WGS:AATM|mrna_SJAG_04530T0;partial=true;product=Rad22 Rti1;transcript_id=XM_002175587.1;extra_copy_number=0
Chr3	Liftoff	exon	3099749	3100079	.	+	.	ID=exon-XM_002175587.1-4;Parent=rna-XM_002175587.1;Dbxref=GeneID:7051886,Genbank:XM_002175587.1;gbkey=mRNA;locus_tag=SJAG_04530;orig_protein_id=gnl|WGS:AATM|SJAG_04530|gb|EEB09330;orig_transcript_id=gnl|WGS:AATM|mrna_SJAG_04530T0;partial=true;product=Rad22 Rti1;transcript_id=XM_002175587.1;extra_copy_number=0
Chr3	Liftoff	exon	3100129	3100207	.	+	.	ID=exon-XM_002175587.1-5;Parent=rna-XM_002175587.1;Dbxref=GeneID:7051886,Genbank:XM_002175587.1;gbkey=mRNA;locus_tag=SJAG_04530;orig_protein_id=gnl|WGS:AATM|SJAG_04530|gb|EEB09330;orig_transcript_id=gnl|WGS:AATM|mrna_SJAG_04530T0;partial=true;product=Rad22 Rti1;transcript_id=XM_002175587.1;extra_copy_number=0
Chr3	Liftoff	exon	3100265	3100298	.	+	.	ID=exon-XM_002175587.1-6;Parent=rna-XM_002175587.1;Dbxref=GeneID:7051886,Genbank:XM_002175587.1;gbkey=mRNA;locus_tag=SJAG_04530;orig_protein_id=gnl|WGS:AATM|SJAG_04530|gb|EEB09330;orig_transcript_id=gnl|WGS:AATM|mrna_SJAG_04530T0;partial=true;product=Rad22 Rti1;start_range=.,682053;transcript_id=XM_002175587.1;extra_copy_number=0
Chr3	Liftoff	CDS	3099012	3099353	.	+	.	ID=cds-XP_002175623.1;Parent=rna-XM_002175587.1;Dbxref=GeneID:7051886,Genbank:XP_002175623.1;Name=XP_002175623.1;gbkey=CDS;locus_tag=SJAG_04530;orig_transcript_id=gnl|WGS:AATM|mrna_SJAG_04530T0;product=Rad22 Rti1;protein_id=XP_002175623.1;extra_copy_number=0
Chr3	Liftoff	CDS	3099443	3099499	.	+	.	ID=cds-XP_002175623.1;Parent=rna-XM_002175587.1;Dbxref=GeneID:7051886,Genbank:XP_002175623.1;Name=XP_002175623.1;gbkey=CDS;locus_tag=SJAG_04530;orig_transcript_id=gnl|WGS:AATM|mrna_SJAG_04530T0;product=Rad22 Rti1;protein_id=XP_002175623.1;extra_copy_number=0
Chr3	Liftoff	CDS	3099558	3099680	.	+	.	ID=cds-XP_002175623.1;Parent=rna-XM_002175587.1;Dbxref=GeneID:7051886,Genbank:XP_002175623.1;Name=XP_002175623.1;gbkey=CDS;locus_tag=SJAG_04530;orig_transcript_id=gnl|WGS:AATM|mrna_SJAG_04530T0;product=Rad22 Rti1;protein_id=XP_002175623.1;extra_copy_number=0
Chr3	Liftoff	CDS	3099749	3100079	.	+	.	ID=cds-XP_002175623.1;Parent=rna-XM_002175587.1;Dbxref=GeneID:7051886,Genbank:XP_002175623.1;Name=XP_002175623.1;gbkey=CDS;locus_tag=SJAG_04530;orig_transcript_id=gnl|WGS:AATM|mrna_SJAG_04530T0;product=Rad22 Rti1;protein_id=XP_002175623.1;extra_copy_number=0
Chr3	Liftoff	CDS	3100129	3100207	.	+	.	ID=cds-XP_002175623.1;Parent=rna-XM_002175587.1;Dbxref=GeneID:7051886,Genbank:XP_002175623.1;Name=XP_002175623.1;gbkey=CDS;locus_tag=SJAG_04530;orig_transcript_id=gnl|WGS:AATM|mrna_SJAG_04530T0;product=Rad22 Rti1;protein_id=XP_002175623.1;extra_copy_number=0
Chr3	Liftoff	CDS	3100265	3100298	.	+	.	ID=cds-XP_002175623.1;Parent=rna-XM_002175587.1;Dbxref=GeneID:7051886,Genbank:XP_002175623.1;Name=XP_002175623.1;gbkey=CDS;locus_tag=SJAG_04530;orig_transcript_id=gnl|WGS:AATM|mrna_SJAG_04530T0;product=Rad22 Rti1;protein_id=XP_002175623.1;extra_copy_number=0
Chr3	Liftoff	gene	3100574	3101921	.	+	.	ID=gene-SJAG_04531;Dbxref=GeneID:7051887;Name=SJAG_04531;gbkey=Gene;gene_biotype=protein_coding;locus_tag=SJAG_04531;coverage=1.0;sequence_ID=1.0;valid_ORFs=1;extra_copy_number=0;copy_num_ID=gene-SJAG_04531_0
Chr3	Liftoff	mRNA	3100574	3101921	.	+	.	ID=rna-XM_002175588.2;Parent=gene-SJAG_04531;Dbxref=GeneID:7051887,Genbank:XM_002175588.2;Name=XM_002175588.2;gbkey=mRNA;locus_tag=SJAG_04531;orig_protein_id=gnl|WGS:AATM|SJAG_04531|gb|EEB09331;orig_transcript_id=gnl|WGS:AATM|mrna_SJAG_04531T0;product=hypothetical protein;transcript_id=XM_002175588.2;matches_ref_protein=True;valid_ORF=True;extra_copy_number=0
Chr3	Liftoff	exon	3100574	3100656	.	+	.	ID=exon-XM_002175588.2-1;Parent=rna-XM_002175588.2;Dbxref=GeneID:7051887,Genbank:XM_002175588.2;gbkey=mRNA;locus_tag=SJAG_04531;orig_protein_id=gnl|WGS:AATM|SJAG_04531|gb|EEB09331;orig_transcript_id=gnl|WGS:AATM|mrna_SJAG_04531T0;product=hypothetical protein;transcript_id=XM_002175588.2;extra_copy_number=0
Chr3	Liftoff	exon	3100731	3100884	.	+	.	ID=exon-XM_002175588.2-2;Parent=rna-XM_002175588.2;Dbxref=GeneID:7051887,Genbank:XM_002175588.2;gbkey=mRNA;locus_tag=SJAG_04531;orig_protein_id=gnl|WGS:AATM|SJAG_04531|gb|EEB09331;orig_transcript_id=gnl|WGS:AATM|mrna_SJAG_04531T0;product=hypothetical protein;transcript_id=XM_002175588.2;extra_copy_number=0
Chr3	Liftoff	exon	3100935	3101921	.	+	.	ID=exon-XM_002175588.2-3;Parent=rna-XM_002175588.2;Dbxref=GeneID:7051887,Genbank:XM_002175588.2;gbkey=mRNA;locus_tag=SJAG_04531;orig_protein_id=gnl|WGS:AATM|SJAG_04531|gb|EEB09331;orig_transcript_id=gnl|WGS:AATM|mrna_SJAG_04531T0;product=hypothetical protein;transcript_id=XM_002175588.2;extra_copy_number=0
Chr3	Liftoff	CDS	3100599	3100656	.	+	.	ID=cds-XP_002175624.1;Parent=rna-XM_002175588.2;Dbxref=GeneID:7051887,Genbank:XP_002175624.1;Name=XP_002175624.1;gbkey=CDS;locus_tag=SJAG_04531;orig_transcript_id=gnl|WGS:AATM|mrna_SJAG_04531T0;product=hypothetical protein;protein_id=XP_002175624.1;extra_copy_number=0
Chr3	Liftoff	CDS	3100731	3100884	.	+	.	ID=cds-XP_002175624.1;Parent=rna-XM_002175588.2;Dbxref=GeneID:7051887,Genbank:XP_002175624.1;Name=XP_002175624.1;gbkey=CDS;locus_tag=SJAG_04531;orig_transcript_id=gnl|WGS:AATM|mrna_SJAG_04531T0;product=hypothetical protein;protein_id=XP_002175624.1;extra_copy_number=0
Chr3	Liftoff	CDS	3100935	3101805	.	+	.	ID=cds-XP_002175624.1;Parent=rna-XM_002175588.2;Dbxref=GeneID:7051887,Genbank:XP_002175624.1;Name=XP_002175624.1;gbkey=CDS;locus_tag=SJAG_04531;orig_transcript_id=gnl|WGS:AATM|mrna_SJAG_04531T0;product=hypothetical protein;protein_id=XP_002175624.1;extra_copy_number=0
Chr3	Liftoff	gene	3101837	3103094	.	-	.	ID=gene-SJAG_04532;Dbxref=GeneID:7051888;Name=SJAG_04532;end_range=680514,.;gbkey=Gene;gene_biotype=protein_coding;locus_tag=SJAG_04532;partial=true;start_range=.,679258;coverage=1.0;sequence_ID=1.0;valid_ORFs=1;extra_copy_number=0;copy_num_ID=gene-SJAG_04532_0
Chr3	Liftoff	mRNA	3101837	3103094	.	-	.	ID=rna-XM_002175589.2;Parent=gene-SJAG_04532;Dbxref=GeneID:7051888,Genbank:XM_002175589.2;Name=XM_002175589.2;end_range=680514,.;gbkey=mRNA;locus_tag=SJAG_04532;orig_protein_id=gnl|WGS:AATM|SJAG_04532|gb|EEB09332;orig_transcript_id=gnl|WGS:AATM|mrna_SJAG_04532T0;partial=true;product=fungal protein;start_range=.,679258;transcript_id=XM_002175589.2;matches_ref_protein=True;valid_ORF=True;extra_copy_number=0
Chr3	Liftoff	exon	3101837	3102719	.	-	.	ID=exon-XM_002175589.2-3;Parent=rna-XM_002175589.2;Dbxref=GeneID:7051888,Genbank:XM_002175589.2;end_range=680514,.;gbkey=mRNA;locus_tag=SJAG_04532;orig_protein_id=gnl|WGS:AATM|SJAG_04532|gb|EEB09332;orig_transcript_id=gnl|WGS:AATM|mrna_SJAG_04532T0;partial=true;product=fungal protein;transcript_id=XM_002175589.2;extra_copy_number=0
Chr3	Liftoff	exon	3102769	3102959	.	-	.	ID=exon-XM_002175589.2-2;Parent=rna-XM_002175589.2;Dbxref=GeneID:7051888,Genbank:XM_002175589.2;gbkey=mRNA;locus_tag=SJAG_04532;orig_protein_id=gnl|WGS:AATM|SJAG_04532|gb|EEB09332;orig_transcript_id=gnl|WGS:AATM|mrna_SJAG_04532T0;partial=true;product=fungal protein;transcript_id=XM_002175589.2;extra_copy_number=0
Chr3	Liftoff	exon	3103008	3103094	.	-	.	ID=exon-XM_002175589.2-1;Parent=rna-XM_002175589.2;Dbxref=GeneID:7051888,Genbank:XM_002175589.2;gbkey=mRNA;locus_tag=SJAG_04532;orig_protein_id=gnl|WGS:AATM|SJAG_04532|gb|EEB09332;orig_transcript_id=gnl|WGS:AATM|mrna_SJAG_04532T0;partial=true;product=fungal protein;start_range=.,679258;transcript_id=XM_002175589.2;extra_copy_number=0
Chr3	Liftoff	CDS	3101837	3102719	.	-	.	ID=cds-XP_002175625.2;Parent=rna-XM_002175589.2;Dbxref=GeneID:7051888,Genbank:XP_002175625.2;Name=XP_002175625.2;gbkey=CDS;locus_tag=SJAG_04532;orig_transcript_id=gnl|WGS:AATM|mrna_SJAG_04532T0;product=fungal protein;protein_id=XP_002175625.2;extra_copy_number=0
Chr3	Liftoff	CDS	3102769	3102959	.	-	.	ID=cds-XP_002175625.2;Parent=rna-XM_002175589.2;Dbxref=GeneID:7051888,Genbank:XP_002175625.2;Name=XP_002175625.2;gbkey=CDS;locus_tag=SJAG_04532;orig_transcript_id=gnl|WGS:AATM|mrna_SJAG_04532T0;product=fungal protein;protein_id=XP_002175625.2;extra_copy_number=0
Chr3	Liftoff	CDS	3103008	3103094	.	-	.	ID=cds-XP_002175625.2;Parent=rna-XM_002175589.2;Dbxref=GeneID:7051888,Genbank:XP_002175625.2;Name=XP_002175625.2;gbkey=CDS;locus_tag=SJAG_04532;orig_transcript_id=gnl|WGS:AATM|mrna_SJAG_04532T0;product=fungal protein;protein_id=XP_002175625.2;extra_copy_number=0
Chr3	Liftoff	gene	3103214	3106463	.	+	.	ID=gene-SJAG_04533;Dbxref=GeneID:7051889;Name=SJAG_04533;gbkey=Gene;gene_biotype=protein_coding;locus_tag=SJAG_04533;coverage=1.0;sequence_ID=1.0;valid_ORFs=1;extra_copy_number=0;copy_num_ID=gene-SJAG_04533_0
Chr3	Liftoff	mRNA	3103214	3106463	.	+	.	ID=rna-XM_002175590.2;Parent=gene-SJAG_04533;Dbxref=GeneID:7051889,Genbank:XM_002175590.2;Name=XM_002175590.2;gbkey=mRNA;locus_tag=SJAG_04533;orig_protein_id=gnl|WGS:AATM|SJAG_04533|gb|EEB09333;orig_transcript_id=gnl|WGS:AATM|mrna_SJAG_04533T0;product=metalloendopeptidase;transcript_id=XM_002175590.2;matches_ref_protein=True;valid_ORF=True;extra_copy_number=0
Chr3	Liftoff	exon	3103214	3103356	.	+	.	ID=exon-XM_002175590.2-1;Parent=rna-XM_002175590.2;Dbxref=GeneID:7051889,Genbank:XM_002175590.2;gbkey=mRNA;locus_tag=SJAG_04533;orig_protein_id=gnl|WGS:AATM|SJAG_04533|gb|EEB09333;orig_transcript_id=gnl|WGS:AATM|mrna_SJAG_04533T0;product=metalloendopeptidase;transcript_id=XM_002175590.2;extra_copy_number=0
Chr3	Liftoff	exon	3103414	3106463	.	+	.	ID=exon-XM_002175590.2-2;Parent=rna-XM_002175590.2;Dbxref=GeneID:7051889,Genbank:XM_002175590.2;gbkey=mRNA;locus_tag=SJAG_04533;orig_protein_id=gnl|WGS:AATM|SJAG_04533|gb|EEB09333;orig_transcript_id=gnl|WGS:AATM|mrna_SJAG_04533T0;product=metalloendopeptidase;transcript_id=XM_002175590.2;extra_copy_number=0
Chr3	Liftoff	CDS	3103240	3103356	.	+	.	ID=cds-XP_002175626.1;Parent=rna-XM_002175590.2;Dbxref=GeneID:7051889,Genbank:XP_002175626.1;Name=XP_002175626.1;gbkey=CDS;locus_tag=SJAG_04533;orig_transcript_id=gnl|WGS:AATM|mrna_SJAG_04533T0;product=metalloendopeptidase;protein_id=XP_002175626.1;extra_copy_number=0
Chr3	Liftoff	CDS	3103414	3106287	.	+	.	ID=cds-XP_002175626.1;Parent=rna-XM_002175590.2;Dbxref=GeneID:7051889,Genbank:XP_002175626.1;Name=XP_002175626.1;gbkey=CDS;locus_tag=SJAG_04533;orig_transcript_id=gnl|WGS:AATM|mrna_SJAG_04533T0;product=metalloendopeptidase;protein_id=XP_002175626.1;extra_copy_number=0
Chr3	Liftoff	gene	3106646	3107203	.	+	.	ID=gene-SJAG_04534;Dbxref=GeneID:7051890;Name=SJAG_04534;gbkey=Gene;gene_biotype=protein_coding;locus_tag=SJAG_04534;coverage=1.0;sequence_ID=1.0;valid_ORFs=1;extra_copy_number=0;copy_num_ID=gene-SJAG_04534_0
Chr3	Liftoff	mRNA	3106646	3107203	.	+	.	ID=rna-XM_002175591.2;Parent=gene-SJAG_04534;Dbxref=GeneID:7051890,Genbank:XM_002175591.2;Name=XM_002175591.2;gbkey=mRNA;locus_tag=SJAG_04534;orig_protein_id=gnl|WGS:AATM|SJAG_04534|gb|EEB09334;orig_transcript_id=gnl|WGS:AATM|mrna_SJAG_04534T0;product=60S ribosomal protein L38;transcript_id=XM_002175591.2;matches_ref_protein=True;valid_ORF=True;extra_copy_number=0
Chr3	Liftoff	exon	3106646	3106672	.	+	.	ID=exon-XM_002175591.2-1;Parent=rna-XM_002175591.2;Dbxref=GeneID:7051890,Genbank:XM_002175591.2;gbkey=mRNA;locus_tag=SJAG_04534;orig_protein_id=gnl|WGS:AATM|SJAG_04534|gb|EEB09334;orig_transcript_id=gnl|WGS:AATM|mrna_SJAG_04534T0;product=60S ribosomal protein L38;transcript_id=XM_002175591.2;extra_copy_number=0
Chr3	Liftoff	exon	3106724	3107203	.	+	.	ID=exon-XM_002175591.2-2;Parent=rna-XM_002175591.2;Dbxref=GeneID:7051890,Genbank:XM_002175591.2;gbkey=mRNA;locus_tag=SJAG_04534;orig_protein_id=gnl|WGS:AATM|SJAG_04534|gb|EEB09334;orig_transcript_id=gnl|WGS:AATM|mrna_SJAG_04534T0;product=60S ribosomal protein L38;transcript_id=XM_002175591.2;extra_copy_number=0
Chr3	Liftoff	CDS	3106670	3106672	.	+	.	ID=cds-XP_002175627.2;Parent=rna-XM_002175591.2;Dbxref=GeneID:7051890,Genbank:XP_002175627.2;Name=XP_002175627.2;gbkey=CDS;locus_tag=SJAG_04534;orig_transcript_id=gnl|WGS:AATM|mrna_SJAG_04534T0;product=60S ribosomal protein L38;protein_id=XP_002175627.2;extra_copy_number=0
Chr3	Liftoff	CDS	3106724	3106930	.	+	.	ID=cds-XP_002175627.2;Parent=rna-XM_002175591.2;Dbxref=GeneID:7051890,Genbank:XP_002175627.2;Name=XP_002175627.2;gbkey=CDS;locus_tag=SJAG_04534;orig_transcript_id=gnl|WGS:AATM|mrna_SJAG_04534T0;product=60S ribosomal protein L38;protein_id=XP_002175627.2;extra_copy_number=0
Chr3	Liftoff	gene	3107031	3108350	.	-	.	ID=gene-SJAG_04535;Dbxref=GeneID:7051891;Name=SJAG_04535;gbkey=Gene;gene_biotype=protein_coding;locus_tag=SJAG_04535;coverage=1.0;sequence_ID=1.0;valid_ORFs=1;extra_copy_number=0;copy_num_ID=gene-SJAG_04535_0
Chr3	Liftoff	mRNA	3107031	3108350	.	-	.	ID=rna-XM_002175592.2;Parent=gene-SJAG_04535;Dbxref=GeneID:7051891,Genbank:XM_002175592.2;Name=XM_002175592.2;gbkey=mRNA;locus_tag=SJAG_04535;orig_protein_id=gnl|WGS:AATM|SJAG_04535|gb|EEB09335;orig_transcript_id=gnl|WGS:AATM|mrna_SJAG_04535T0;product=GCN5-like N-acetyltransferase;transcript_id=XM_002175592.2;matches_ref_protein=True;valid_ORF=True;extra_copy_number=0
Chr3	Liftoff	exon	3107031	3107852	.	-	.	ID=exon-XM_002175592.2-3;Parent=rna-XM_002175592.2;Dbxref=GeneID:7051891,Genbank:XM_002175592.2;gbkey=mRNA;locus_tag=SJAG_04535;orig_protein_id=gnl|WGS:AATM|SJAG_04535|gb|EEB09335;orig_transcript_id=gnl|WGS:AATM|mrna_SJAG_04535T0;product=GCN5-like N-acetyltransferase;transcript_id=XM_002175592.2;extra_copy_number=0
Chr3	Liftoff	exon	3107906	3107980	.	-	.	ID=exon-XM_002175592.2-2;Parent=rna-XM_002175592.2;Dbxref=GeneID:7051891,Genbank:XM_002175592.2;gbkey=mRNA;locus_tag=SJAG_04535;orig_protein_id=gnl|WGS:AATM|SJAG_04535|gb|EEB09335;orig_transcript_id=gnl|WGS:AATM|mrna_SJAG_04535T0;product=GCN5-like N-acetyltransferase;transcript_id=XM_002175592.2;extra_copy_number=0
Chr3	Liftoff	exon	3108072	3108350	.	-	.	ID=exon-XM_002175592.2-1;Parent=rna-XM_002175592.2;Dbxref=GeneID:7051891,Genbank:XM_002175592.2;gbkey=mRNA;locus_tag=SJAG_04535;orig_protein_id=gnl|WGS:AATM|SJAG_04535|gb|EEB09335;orig_transcript_id=gnl|WGS:AATM|mrna_SJAG_04535T0;product=GCN5-like N-acetyltransferase;transcript_id=XM_002175592.2;extra_copy_number=0
Chr3	Liftoff	CDS	3107383	3107852	.	-	.	ID=cds-XP_002175628.1;Parent=rna-XM_002175592.2;Dbxref=GeneID:7051891,Genbank:XP_002175628.1;Name=XP_002175628.1;gbkey=CDS;locus_tag=SJAG_04535;orig_transcript_id=gnl|WGS:AATM|mrna_SJAG_04535T0;product=GCN5-like N-acetyltransferase;protein_id=XP_002175628.1;extra_copy_number=0
Chr3	Liftoff	CDS	3107906	3107980	.	-	.	ID=cds-XP_002175628.1;Parent=rna-XM_002175592.2;Dbxref=GeneID:7051891,Genbank:XP_002175628.1;Name=XP_002175628.1;gbkey=CDS;locus_tag=SJAG_04535;orig_transcript_id=gnl|WGS:AATM|mrna_SJAG_04535T0;product=GCN5-like N-acetyltransferase;protein_id=XP_002175628.1;extra_copy_number=0
Chr3	Liftoff	CDS	3108072	3108180	.	-	.	ID=cds-XP_002175628.1;Parent=rna-XM_002175592.2;Dbxref=GeneID:7051891,Genbank:XP_002175628.1;Name=XP_002175628.1;gbkey=CDS;locus_tag=SJAG_04535;orig_transcript_id=gnl|WGS:AATM|mrna_SJAG_04535T0;product=GCN5-like N-acetyltransferase;protein_id=XP_002175628.1;extra_copy_number=0
Chr3	Liftoff	gene	3108098	3109781	.	+	.	ID=gene-SJAG_04536;Dbxref=GeneID:7051892;Name=SJAG_04536;gbkey=Gene;gene_biotype=protein_coding;locus_tag=SJAG_04536;coverage=1.0;sequence_ID=1.0;valid_ORFs=1;extra_copy_number=0;copy_num_ID=gene-SJAG_04536_0
Chr3	Liftoff	mRNA	3108098	3109781	.	+	.	ID=rna-XM_002175593.2;Parent=gene-SJAG_04536;Dbxref=GeneID:7051892,Genbank:XM_002175593.2;Name=XM_002175593.2;gbkey=mRNA;locus_tag=SJAG_04536;orig_protein_id=gnl|WGS:AATM|SJAG_04536|gb|EEB09336;orig_transcript_id=gnl|WGS:AATM|mrna_SJAG_04536T0;product=hypothetical protein;transcript_id=XM_002175593.2;matches_ref_protein=True;valid_ORF=True;extra_copy_number=0
Chr3	Liftoff	exon	3108098	3108667	.	+	.	ID=exon-XM_002175593.2-1;Parent=rna-XM_002175593.2;Dbxref=GeneID:7051892,Genbank:XM_002175593.2;gbkey=mRNA;locus_tag=SJAG_04536;orig_protein_id=gnl|WGS:AATM|SJAG_04536|gb|EEB09336;orig_transcript_id=gnl|WGS:AATM|mrna_SJAG_04536T0;product=hypothetical protein;transcript_id=XM_002175593.2;extra_copy_number=0
Chr3	Liftoff	exon	3108715	3109781	.	+	.	ID=exon-XM_002175593.2-2;Parent=rna-XM_002175593.2;Dbxref=GeneID:7051892,Genbank:XM_002175593.2;gbkey=mRNA;locus_tag=SJAG_04536;orig_protein_id=gnl|WGS:AATM|SJAG_04536|gb|EEB09336;orig_transcript_id=gnl|WGS:AATM|mrna_SJAG_04536T0;product=hypothetical protein;transcript_id=XM_002175593.2;extra_copy_number=0
Chr3	Liftoff	CDS	3108378	3108667	.	+	.	ID=cds-XP_002175629.1;Parent=rna-XM_002175593.2;Dbxref=GeneID:7051892,Genbank:XP_002175629.1;Name=XP_002175629.1;gbkey=CDS;locus_tag=SJAG_04536;orig_transcript_id=gnl|WGS:AATM|mrna_SJAG_04536T0;product=hypothetical protein;protein_id=XP_002175629.1;extra_copy_number=0
Chr3	Liftoff	CDS	3108715	3109006	.	+	.	ID=cds-XP_002175629.1;Parent=rna-XM_002175593.2;Dbxref=GeneID:7051892,Genbank:XP_002175629.1;Name=XP_002175629.1;gbkey=CDS;locus_tag=SJAG_04536;orig_transcript_id=gnl|WGS:AATM|mrna_SJAG_04536T0;product=hypothetical protein;protein_id=XP_002175629.1;extra_copy_number=0
Chr3	Liftoff	gene	3108284	3109602	.	-	.	ID=gene-SJAG_05333;Dbxref=GeneID:7051893;Name=SJAG_05333;gbkey=Gene;gene_biotype=protein_coding;locus_tag=SJAG_05333;coverage=1.0;sequence_ID=1.0;valid_ORFs=1;extra_copy_number=0;copy_num_ID=gene-SJAG_05333_0
Chr3	Liftoff	mRNA	3108284	3109602	.	-	.	ID=rna-XM_002175594.2;Parent=gene-SJAG_05333;Dbxref=GeneID:7051893,Genbank:XM_002175594.2;Name=XM_002175594.2;gbkey=mRNA;locus_tag=SJAG_05333;orig_protein_id=gnl|WGS:AATM|SJAG_05333|gb|EEB09337;orig_transcript_id=gnl|WGS:AATM|mrna_SJAG_05333T0;product=hypothetical protein;transcript_id=XM_002175594.2;matches_ref_protein=True;valid_ORF=True;extra_copy_number=0
Chr3	Liftoff	exon	3108284	3109105	.	-	.	ID=exon-XM_002175594.2-4;Parent=rna-XM_002175594.2;Dbxref=GeneID:7051893,Genbank:XM_002175594.2;gbkey=mRNA;locus_tag=SJAG_05333;orig_protein_id=gnl|WGS:AATM|SJAG_05333|gb|EEB09337;orig_transcript_id=gnl|WGS:AATM|mrna_SJAG_05333T0;product=hypothetical protein;transcript_id=XM_002175594.2;extra_copy_number=0
Chr3	Liftoff	exon	3109154	3109253	.	-	.	ID=exon-XM_002175594.2-3;Parent=rna-XM_002175594.2;Dbxref=GeneID:7051893,Genbank:XM_002175594.2;gbkey=mRNA;locus_tag=SJAG_05333;orig_protein_id=gnl|WGS:AATM|SJAG_05333|gb|EEB09337;orig_transcript_id=gnl|WGS:AATM|mrna_SJAG_05333T0;product=hypothetical protein;transcript_id=XM_002175594.2;extra_copy_number=0
Chr3	Liftoff	exon	3109314	3109469	.	-	.	ID=exon-XM_002175594.2-2;Parent=rna-XM_002175594.2;Dbxref=GeneID:7051893,Genbank:XM_002175594.2;gbkey=mRNA;locus_tag=SJAG_05333;orig_protein_id=gnl|WGS:AATM|SJAG_05333|gb|EEB09337;orig_transcript_id=gnl|WGS:AATM|mrna_SJAG_05333T0;product=hypothetical protein;transcript_id=XM_002175594.2;extra_copy_number=0
Chr3	Liftoff	exon	3109509	3109602	.	-	.	ID=exon-XM_002175594.2-1;Parent=rna-XM_002175594.2;Dbxref=GeneID:7051893,Genbank:XM_002175594.2;gbkey=mRNA;locus_tag=SJAG_05333;orig_protein_id=gnl|WGS:AATM|SJAG_05333|gb|EEB09337;orig_transcript_id=gnl|WGS:AATM|mrna_SJAG_05333T0;product=hypothetical protein;transcript_id=XM_002175594.2;extra_copy_number=0
Chr3	Liftoff	CDS	3109037	3109105	.	-	.	ID=cds-XP_002175630.1;Parent=rna-XM_002175594.2;Dbxref=GeneID:7051893,Genbank:XP_002175630.1;Name=XP_002175630.1;gbkey=CDS;locus_tag=SJAG_05333;orig_transcript_id=gnl|WGS:AATM|mrna_SJAG_05333T0;product=hypothetical protein;protein_id=XP_002175630.1;extra_copy_number=0
Chr3	Liftoff	CDS	3109154	3109253	.	-	.	ID=cds-XP_002175630.1;Parent=rna-XM_002175594.2;Dbxref=GeneID:7051893,Genbank:XP_002175630.1;Name=XP_002175630.1;gbkey=CDS;locus_tag=SJAG_05333;orig_transcript_id=gnl|WGS:AATM|mrna_SJAG_05333T0;product=hypothetical protein;protein_id=XP_002175630.1;extra_copy_number=0
Chr3	Liftoff	CDS	3109314	3109469	.	-	.	ID=cds-XP_002175630.1;Parent=rna-XM_002175594.2;Dbxref=GeneID:7051893,Genbank:XP_002175630.1;Name=XP_002175630.1;gbkey=CDS;locus_tag=SJAG_05333;orig_transcript_id=gnl|WGS:AATM|mrna_SJAG_05333T0;product=hypothetical protein;protein_id=XP_002175630.1;extra_copy_number=0
Chr3	Liftoff	CDS	3109509	3109558	.	-	.	ID=cds-XP_002175630.1;Parent=rna-XM_002175594.2;Dbxref=GeneID:7051893,Genbank:XP_002175630.1;Name=XP_002175630.1;gbkey=CDS;locus_tag=SJAG_05333;orig_transcript_id=gnl|WGS:AATM|mrna_SJAG_05333T0;product=hypothetical protein;protein_id=XP_002175630.1;extra_copy_number=0
Chr3	Liftoff	gene	3109785	3115694	.	-	.	ID=gene-SJAG_04537;Dbxref=GeneID:7051894;Name=SJAG_04537;end_range=672567,.;gbkey=Gene;gene_biotype=protein_coding;locus_tag=SJAG_04537;partial=true;start_range=.,666657;coverage=1.0;sequence_ID=1.0;valid_ORFs=1;extra_copy_number=0;copy_num_ID=gene-SJAG_04537_0
Chr3	Liftoff	mRNA	3109785	3115694	.	-	.	ID=rna-XM_002175595.1;Parent=gene-SJAG_04537;Dbxref=GeneID:7051894,Genbank:XM_002175595.1;Name=XM_002175595.1;end_range=672567,.;gbkey=mRNA;locus_tag=SJAG_04537;orig_protein_id=gnl|WGS:AATM|SJAG_04537|gb|EEB09338;orig_transcript_id=gnl|WGS:AATM|mrna_SJAG_04537T0;partial=true;product=phosphatidylinositol kinase;start_range=.,666657;transcript_id=XM_002175595.1;matches_ref_protein=True;valid_ORF=True;extra_copy_number=0
Chr3	Liftoff	exon	3109785	3110468	.	-	.	ID=exon-XM_002175595.1-7;Parent=rna-XM_002175595.1;Dbxref=GeneID:7051894,Genbank:XM_002175595.1;end_range=672567,.;gbkey=mRNA;locus_tag=SJAG_04537;orig_protein_id=gnl|WGS:AATM|SJAG_04537|gb|EEB09338;orig_transcript_id=gnl|WGS:AATM|mrna_SJAG_04537T0;partial=true;product=phosphatidylinositol kinase;transcript_id=XM_002175595.1;extra_copy_number=0
Chr3	Liftoff	exon	3110515	3110778	.	-	.	ID=exon-XM_002175595.1-6;Parent=rna-XM_002175595.1;Dbxref=GeneID:7051894,Genbank:XM_002175595.1;gbkey=mRNA;locus_tag=SJAG_04537;orig_protein_id=gnl|WGS:AATM|SJAG_04537|gb|EEB09338;orig_transcript_id=gnl|WGS:AATM|mrna_SJAG_04537T0;partial=true;product=phosphatidylinositol kinase;transcript_id=XM_002175595.1;extra_copy_number=0
Chr3	Liftoff	exon	3110817	3110942	.	-	.	ID=exon-XM_002175595.1-5;Parent=rna-XM_002175595.1;Dbxref=GeneID:7051894,Genbank:XM_002175595.1;gbkey=mRNA;locus_tag=SJAG_04537;orig_protein_id=gnl|WGS:AATM|SJAG_04537|gb|EEB09338;orig_transcript_id=gnl|WGS:AATM|mrna_SJAG_04537T0;partial=true;product=phosphatidylinositol kinase;transcript_id=XM_002175595.1;extra_copy_number=0
Chr3	Liftoff	exon	3110984	3114115	.	-	.	ID=exon-XM_002175595.1-4;Parent=rna-XM_002175595.1;Dbxref=GeneID:7051894,Genbank:XM_002175595.1;gbkey=mRNA;locus_tag=SJAG_04537;orig_protein_id=gnl|WGS:AATM|SJAG_04537|gb|EEB09338;orig_transcript_id=gnl|WGS:AATM|mrna_SJAG_04537T0;partial=true;product=phosphatidylinositol kinase;transcript_id=XM_002175595.1;extra_copy_number=0
Chr3	Liftoff	exon	3114154	3115464	.	-	.	ID=exon-XM_002175595.1-3;Parent=rna-XM_002175595.1;Dbxref=GeneID:7051894,Genbank:XM_002175595.1;gbkey=mRNA;locus_tag=SJAG_04537;orig_protein_id=gnl|WGS:AATM|SJAG_04537|gb|EEB09338;orig_transcript_id=gnl|WGS:AATM|mrna_SJAG_04537T0;partial=true;product=phosphatidylinositol kinase;transcript_id=XM_002175595.1;extra_copy_number=0
Chr3	Liftoff	exon	3115517	3115649	.	-	.	ID=exon-XM_002175595.1-2;Parent=rna-XM_002175595.1;Dbxref=GeneID:7051894,Genbank:XM_002175595.1;gbkey=mRNA;locus_tag=SJAG_04537;orig_protein_id=gnl|WGS:AATM|SJAG_04537|gb|EEB09338;orig_transcript_id=gnl|WGS:AATM|mrna_SJAG_04537T0;partial=true;product=phosphatidylinositol kinase;transcript_id=XM_002175595.1;extra_copy_number=0
Chr3	Liftoff	exon	3115687	3115694	.	-	.	ID=exon-XM_002175595.1-1;Parent=rna-XM_002175595.1;Dbxref=GeneID:7051894,Genbank:XM_002175595.1;gbkey=mRNA;locus_tag=SJAG_04537;orig_protein_id=gnl|WGS:AATM|SJAG_04537|gb|EEB09338;orig_transcript_id=gnl|WGS:AATM|mrna_SJAG_04537T0;partial=true;product=phosphatidylinositol kinase;start_range=.,666657;transcript_id=XM_002175595.1;extra_copy_number=0
Chr3	Liftoff	CDS	3109785	3110468	.	-	.	ID=cds-XP_002175631.1;Parent=rna-XM_002175595.1;Dbxref=GeneID:7051894,Genbank:XP_002175631.1;Name=XP_002175631.1;gbkey=CDS;locus_tag=SJAG_04537;orig_transcript_id=gnl|WGS:AATM|mrna_SJAG_04537T0;product=phosphatidylinositol kinase;protein_id=XP_002175631.1;extra_copy_number=0
Chr3	Liftoff	CDS	3110515	3110778	.	-	.	ID=cds-XP_002175631.1;Parent=rna-XM_002175595.1;Dbxref=GeneID:7051894,Genbank:XP_002175631.1;Name=XP_002175631.1;gbkey=CDS;locus_tag=SJAG_04537;orig_transcript_id=gnl|WGS:AATM|mrna_SJAG_04537T0;product=phosphatidylinositol kinase;protein_id=XP_002175631.1;extra_copy_number=0
Chr3	Liftoff	CDS	3110817	3110942	.	-	.	ID=cds-XP_002175631.1;Parent=rna-XM_002175595.1;Dbxref=GeneID:7051894,Genbank:XP_002175631.1;Name=XP_002175631.1;gbkey=CDS;locus_tag=SJAG_04537;orig_transcript_id=gnl|WGS:AATM|mrna_SJAG_04537T0;product=phosphatidylinositol kinase;protein_id=XP_002175631.1;extra_copy_number=0
Chr3	Liftoff	CDS	3110984	3114115	.	-	.	ID=cds-XP_002175631.1;Parent=rna-XM_002175595.1;Dbxref=GeneID:7051894,Genbank:XP_002175631.1;Name=XP_002175631.1;gbkey=CDS;locus_tag=SJAG_04537;orig_transcript_id=gnl|WGS:AATM|mrna_SJAG_04537T0;product=phosphatidylinositol kinase;protein_id=XP_002175631.1;extra_copy_number=0
Chr3	Liftoff	CDS	3114154	3115464	.	-	.	ID=cds-XP_002175631.1;Parent=rna-XM_002175595.1;Dbxref=GeneID:7051894,Genbank:XP_002175631.1;Name=XP_002175631.1;gbkey=CDS;locus_tag=SJAG_04537;orig_transcript_id=gnl|WGS:AATM|mrna_SJAG_04537T0;product=phosphatidylinositol kinase;protein_id=XP_002175631.1;extra_copy_number=0
Chr3	Liftoff	CDS	3115517	3115649	.	-	.	ID=cds-XP_002175631.1;Parent=rna-XM_002175595.1;Dbxref=GeneID:7051894,Genbank:XP_002175631.1;Name=XP_002175631.1;gbkey=CDS;locus_tag=SJAG_04537;orig_transcript_id=gnl|WGS:AATM|mrna_SJAG_04537T0;product=phosphatidylinositol kinase;protein_id=XP_002175631.1;extra_copy_number=0
Chr3	Liftoff	CDS	3115687	3115694	.	-	.	ID=cds-XP_002175631.1;Parent=rna-XM_002175595.1;Dbxref=GeneID:7051894,Genbank:XP_002175631.1;Name=XP_002175631.1;gbkey=CDS;locus_tag=SJAG_04537;orig_transcript_id=gnl|WGS:AATM|mrna_SJAG_04537T0;product=phosphatidylinositol kinase;protein_id=XP_002175631.1;extra_copy_number=0
Chr3	Liftoff	gene	3115920	3118826	.	-	.	ID=gene-SJAG_04539;Dbxref=GeneID:7051896;Name=SJAG_04539;gbkey=Gene;gene_biotype=protein_coding;locus_tag=SJAG_04539;coverage=1.0;sequence_ID=1.0;valid_ORFs=1;extra_copy_number=0;copy_num_ID=gene-SJAG_04539_0
Chr3	Liftoff	mRNA	3115920	3118826	.	-	.	ID=rna-XM_002175597.2;Parent=gene-SJAG_04539;Dbxref=GeneID:7051896,Genbank:XM_002175597.2;Name=XM_002175597.2;gbkey=mRNA;locus_tag=SJAG_04539;orig_protein_id=gnl|WGS:AATM|SJAG_04539|gb|EEB09340;orig_transcript_id=gnl|WGS:AATM|mrna_SJAG_04539T0;product=thioredoxin-like I protein Txl1;transcript_id=XM_002175597.2;matches_ref_protein=True;valid_ORF=True;extra_copy_number=0
Chr3	Liftoff	exon	3115920	3117517	.	-	.	ID=exon-XM_002175597.2-3;Parent=rna-XM_002175597.2;Dbxref=GeneID:7051896,Genbank:XM_002175597.2;gbkey=mRNA;locus_tag=SJAG_04539;orig_protein_id=gnl|WGS:AATM|SJAG_04539|gb|EEB09340;orig_transcript_id=gnl|WGS:AATM|mrna_SJAG_04539T0;product=thioredoxin-like I protein Txl1;transcript_id=XM_002175597.2;extra_copy_number=0
Chr3	Liftoff	exon	3117569	3118415	.	-	.	ID=exon-XM_002175597.2-2;Parent=rna-XM_002175597.2;Dbxref=GeneID:7051896,Genbank:XM_002175597.2;gbkey=mRNA;locus_tag=SJAG_04539;orig_protein_id=gnl|WGS:AATM|SJAG_04539|gb|EEB09340;orig_transcript_id=gnl|WGS:AATM|mrna_SJAG_04539T0;product=thioredoxin-like I protein Txl1;transcript_id=XM_002175597.2;extra_copy_number=0
Chr3	Liftoff	exon	3118490	3118826	.	-	.	ID=exon-XM_002175597.2-1;Parent=rna-XM_002175597.2;Dbxref=GeneID:7051896,Genbank:XM_002175597.2;gbkey=mRNA;locus_tag=SJAG_04539;orig_protein_id=gnl|WGS:AATM|SJAG_04539|gb|EEB09340;orig_transcript_id=gnl|WGS:AATM|mrna_SJAG_04539T0;product=thioredoxin-like I protein Txl1;transcript_id=XM_002175597.2;extra_copy_number=0
Chr3	Liftoff	CDS	3117770	3118415	.	-	.	ID=cds-XP_002175633.2;Parent=rna-XM_002175597.2;Dbxref=GeneID:7051896,Genbank:XP_002175633.2;Name=XP_002175633.2;gbkey=CDS;locus_tag=SJAG_04539;orig_transcript_id=gnl|WGS:AATM|mrna_SJAG_04539T0;product=thioredoxin-like I protein Txl1;protein_id=XP_002175633.2;extra_copy_number=0
Chr3	Liftoff	CDS	3118490	3118794	.	-	.	ID=cds-XP_002175633.2;Parent=rna-XM_002175597.2;Dbxref=GeneID:7051896,Genbank:XP_002175633.2;Name=XP_002175633.2;gbkey=CDS;locus_tag=SJAG_04539;orig_transcript_id=gnl|WGS:AATM|mrna_SJAG_04539T0;product=thioredoxin-like I protein Txl1;protein_id=XP_002175633.2;extra_copy_number=0
Chr3	Liftoff	gene	3115996	3117604	.	+	.	ID=gene-SJAG_04538;Dbxref=GeneID:7051895;Name=SJAG_04538;end_range=666355,.;gbkey=Gene;gene_biotype=protein_coding;locus_tag=SJAG_04538;partial=true;start_range=.,664747;coverage=1.0;sequence_ID=1.0;valid_ORFs=1;extra_copy_number=0;copy_num_ID=gene-SJAG_04538_0
Chr3	Liftoff	mRNA	3115996	3117604	.	+	.	ID=rna-XM_002175596.1;Parent=gene-SJAG_04538;Dbxref=GeneID:7051895,Genbank:XM_002175596.1;Name=XM_002175596.1;end_range=666355,.;gbkey=mRNA;locus_tag=SJAG_04538;orig_protein_id=gnl|WGS:AATM|SJAG_04538|gb|EEB09339;orig_transcript_id=gnl|WGS:AATM|mrna_SJAG_04538T0;partial=true;product=ubiquitin carboxy terminal hydrolase Ubp10;start_range=.,664747;transcript_id=XM_002175596.1;matches_ref_protein=True;valid_ORF=True;extra_copy_number=0
Chr3	Liftoff	exon	3115996	3116181	.	+	.	ID=exon-XM_002175596.1-1;Parent=rna-XM_002175596.1;Dbxref=GeneID:7051895,Genbank:XM_002175596.1;end_range=666355,.;gbkey=mRNA;locus_tag=SJAG_04538;orig_protein_id=gnl|WGS:AATM|SJAG_04538|gb|EEB09339;orig_transcript_id=gnl|WGS:AATM|mrna_SJAG_04538T0;partial=true;product=ubiquitin carboxy terminal hydrolase Ubp10;transcript_id=XM_002175596.1;extra_copy_number=0
Chr3	Liftoff	exon	3116231	3116567	.	+	.	ID=exon-XM_002175596.1-2;Parent=rna-XM_002175596.1;Dbxref=GeneID:7051895,Genbank:XM_002175596.1;gbkey=mRNA;locus_tag=SJAG_04538;orig_protein_id=gnl|WGS:AATM|SJAG_04538|gb|EEB09339;orig_transcript_id=gnl|WGS:AATM|mrna_SJAG_04538T0;partial=true;product=ubiquitin carboxy terminal hydrolase Ubp10;transcript_id=XM_002175596.1;extra_copy_number=0
Chr3	Liftoff	exon	3116607	3117604	.	+	.	ID=exon-XM_002175596.1-3;Parent=rna-XM_002175596.1;Dbxref=GeneID:7051895,Genbank:XM_002175596.1;gbkey=mRNA;locus_tag=SJAG_04538;orig_protein_id=gnl|WGS:AATM|SJAG_04538|gb|EEB09339;orig_transcript_id=gnl|WGS:AATM|mrna_SJAG_04538T0;partial=true;product=ubiquitin carboxy terminal hydrolase Ubp10;start_range=.,664747;transcript_id=XM_002175596.1;extra_copy_number=0
Chr3	Liftoff	CDS	3115996	3116181	.	+	.	ID=cds-XP_002175632.1;Parent=rna-XM_002175596.1;Dbxref=GeneID:7051895,Genbank:XP_002175632.1;Name=XP_002175632.1;gbkey=CDS;locus_tag=SJAG_04538;orig_transcript_id=gnl|WGS:AATM|mrna_SJAG_04538T0;product=ubiquitin carboxy terminal hydrolase Ubp10;protein_id=XP_002175632.1;extra_copy_number=0
Chr3	Liftoff	CDS	3116231	3116567	.	+	.	ID=cds-XP_002175632.1;Parent=rna-XM_002175596.1;Dbxref=GeneID:7051895,Genbank:XP_002175632.1;Name=XP_002175632.1;gbkey=CDS;locus_tag=SJAG_04538;orig_transcript_id=gnl|WGS:AATM|mrna_SJAG_04538T0;product=ubiquitin carboxy terminal hydrolase Ubp10;protein_id=XP_002175632.1;extra_copy_number=0
Chr3	Liftoff	CDS	3116607	3117604	.	+	.	ID=cds-XP_002175632.1;Parent=rna-XM_002175596.1;Dbxref=GeneID:7051895,Genbank:XP_002175632.1;Name=XP_002175632.1;gbkey=CDS;locus_tag=SJAG_04538;orig_transcript_id=gnl|WGS:AATM|mrna_SJAG_04538T0;product=ubiquitin carboxy terminal hydrolase Ubp10;protein_id=XP_002175632.1;extra_copy_number=0
Chr3	Liftoff	gene	3119160	3120579	.	+	.	ID=gene-SJAG_04540;Dbxref=GeneID:7051897;Name=SJAG_04540;end_range=663191,.;gbkey=Gene;gene_biotype=protein_coding;locus_tag=SJAG_04540;partial=true;start_range=.,661772;coverage=1.0;sequence_ID=1.0;valid_ORFs=1;extra_copy_number=0;copy_num_ID=gene-SJAG_04540_0
Chr3	Liftoff	mRNA	3119160	3120579	.	+	.	ID=rna-XM_002175598.1;Parent=gene-SJAG_04540;Dbxref=GeneID:7051897,Genbank:XM_002175598.1;Name=XM_002175598.1;end_range=663191,.;gbkey=mRNA;locus_tag=SJAG_04540;orig_protein_id=gnl|WGS:AATM|SJAG_04540|gb|EEB09341;orig_transcript_id=gnl|WGS:AATM|mrna_SJAG_04540T0;partial=true;product=ERCC-8 DNA repair;start_range=.,661772;transcript_id=XM_002175598.1;matches_ref_protein=True;valid_ORF=True;extra_copy_number=0
Chr3	Liftoff	exon	3119160	3119344	.	+	.	ID=exon-XM_002175598.1-1;Parent=rna-XM_002175598.1;Dbxref=GeneID:7051897,Genbank:XM_002175598.1;end_range=663191,.;gbkey=mRNA;locus_tag=SJAG_04540;orig_protein_id=gnl|WGS:AATM|SJAG_04540|gb|EEB09341;orig_transcript_id=gnl|WGS:AATM|mrna_SJAG_04540T0;partial=true;product=ERCC-8 DNA repair;transcript_id=XM_002175598.1;extra_copy_number=0
Chr3	Liftoff	exon	3119399	3119500	.	+	.	ID=exon-XM_002175598.1-2;Parent=rna-XM_002175598.1;Dbxref=GeneID:7051897,Genbank:XM_002175598.1;gbkey=mRNA;locus_tag=SJAG_04540;orig_protein_id=gnl|WGS:AATM|SJAG_04540|gb|EEB09341;orig_transcript_id=gnl|WGS:AATM|mrna_SJAG_04540T0;partial=true;product=ERCC-8 DNA repair;transcript_id=XM_002175598.1;extra_copy_number=0
Chr3	Liftoff	exon	3119550	3119667	.	+	.	ID=exon-XM_002175598.1-3;Parent=rna-XM_002175598.1;Dbxref=GeneID:7051897,Genbank:XM_002175598.1;gbkey=mRNA;locus_tag=SJAG_04540;orig_protein_id=gnl|WGS:AATM|SJAG_04540|gb|EEB09341;orig_transcript_id=gnl|WGS:AATM|mrna_SJAG_04540T0;partial=true;product=ERCC-8 DNA repair;transcript_id=XM_002175598.1;extra_copy_number=0
Chr3	Liftoff	exon	3119725	3119803	.	+	.	ID=exon-XM_002175598.1-4;Parent=rna-XM_002175598.1;Dbxref=GeneID:7051897,Genbank:XM_002175598.1;gbkey=mRNA;locus_tag=SJAG_04540;orig_protein_id=gnl|WGS:AATM|SJAG_04540|gb|EEB09341;orig_transcript_id=gnl|WGS:AATM|mrna_SJAG_04540T0;partial=true;product=ERCC-8 DNA repair;transcript_id=XM_002175598.1;extra_copy_number=0
Chr3	Liftoff	exon	3119849	3120579	.	+	.	ID=exon-XM_002175598.1-5;Parent=rna-XM_002175598.1;Dbxref=GeneID:7051897,Genbank:XM_002175598.1;gbkey=mRNA;locus_tag=SJAG_04540;orig_protein_id=gnl|WGS:AATM|SJAG_04540|gb|EEB09341;orig_transcript_id=gnl|WGS:AATM|mrna_SJAG_04540T0;partial=true;product=ERCC-8 DNA repair;start_range=.,661772;transcript_id=XM_002175598.1;extra_copy_number=0
Chr3	Liftoff	CDS	3119160	3119344	.	+	.	ID=cds-XP_002175634.1;Parent=rna-XM_002175598.1;Dbxref=GeneID:7051897,Genbank:XP_002175634.1;Name=XP_002175634.1;gbkey=CDS;locus_tag=SJAG_04540;orig_transcript_id=gnl|WGS:AATM|mrna_SJAG_04540T0;product=ERCC-8 DNA repair;protein_id=XP_002175634.1;extra_copy_number=0
Chr3	Liftoff	CDS	3119399	3119500	.	+	.	ID=cds-XP_002175634.1;Parent=rna-XM_002175598.1;Dbxref=GeneID:7051897,Genbank:XP_002175634.1;Name=XP_002175634.1;gbkey=CDS;locus_tag=SJAG_04540;orig_transcript_id=gnl|WGS:AATM|mrna_SJAG_04540T0;product=ERCC-8 DNA repair;protein_id=XP_002175634.1;extra_copy_number=0
Chr3	Liftoff	CDS	3119550	3119667	.	+	.	ID=cds-XP_002175634.1;Parent=rna-XM_002175598.1;Dbxref=GeneID:7051897,Genbank:XP_002175634.1;Name=XP_002175634.1;gbkey=CDS;locus_tag=SJAG_04540;orig_transcript_id=gnl|WGS:AATM|mrna_SJAG_04540T0;product=ERCC-8 DNA repair;protein_id=XP_002175634.1;extra_copy_number=0
Chr3	Liftoff	CDS	3119725	3119803	.	+	.	ID=cds-XP_002175634.1;Parent=rna-XM_002175598.1;Dbxref=GeneID:7051897,Genbank:XP_002175634.1;Name=XP_002175634.1;gbkey=CDS;locus_tag=SJAG_04540;orig_transcript_id=gnl|WGS:AATM|mrna_SJAG_04540T0;product=ERCC-8 DNA repair;protein_id=XP_002175634.1;extra_copy_number=0
Chr3	Liftoff	CDS	3119849	3120579	.	+	.	ID=cds-XP_002175634.1;Parent=rna-XM_002175598.1;Dbxref=GeneID:7051897,Genbank:XP_002175634.1;Name=XP_002175634.1;gbkey=CDS;locus_tag=SJAG_04540;orig_transcript_id=gnl|WGS:AATM|mrna_SJAG_04540T0;product=ERCC-8 DNA repair;protein_id=XP_002175634.1;extra_copy_number=0
Chr3	Liftoff	gene	3120702	3122022	.	+	.	ID=gene-SJAG_04541;Dbxref=GeneID:7051898;Name=SJAG_04541;gbkey=Gene;gene_biotype=protein_coding;locus_tag=SJAG_04541;coverage=1.0;sequence_ID=1.0;valid_ORFs=1;extra_copy_number=0;copy_num_ID=gene-SJAG_04541_0
Chr3	Liftoff	mRNA	3120702	3122022	.	+	.	ID=rna-XM_002175599.2;Parent=gene-SJAG_04541;Dbxref=GeneID:7051898,Genbank:XM_002175599.2;Name=XM_002175599.2;gbkey=mRNA;locus_tag=SJAG_04541;orig_protein_id=gnl|WGS:AATM|SJAG_04541|gb|EEB09342;orig_transcript_id=gnl|WGS:AATM|mrna_SJAG_04541T0;product=20S proteasome component beta 7;transcript_id=XM_002175599.2;matches_ref_protein=True;valid_ORF=True;extra_copy_number=0
Chr3	Liftoff	exon	3120702	3122022	.	+	.	ID=exon-XM_002175599.2-1;Parent=rna-XM_002175599.2;Dbxref=GeneID:7051898,Genbank:XM_002175599.2;gbkey=mRNA;locus_tag=SJAG_04541;orig_protein_id=gnl|WGS:AATM|SJAG_04541|gb|EEB09342;orig_transcript_id=gnl|WGS:AATM|mrna_SJAG_04541T0;product=20S proteasome component beta 7;transcript_id=XM_002175599.2;extra_copy_number=0
Chr3	Liftoff	CDS	3120856	3121650	.	+	.	ID=cds-XP_002175635.1;Parent=rna-XM_002175599.2;Dbxref=GeneID:7051898,Genbank:XP_002175635.1;Name=XP_002175635.1;gbkey=CDS;locus_tag=SJAG_04541;orig_transcript_id=gnl|WGS:AATM|mrna_SJAG_04541T0;product=20S proteasome component beta 7;protein_id=XP_002175635.1;extra_copy_number=0
Chr3	Liftoff	gene	3123580	3124763	.	+	.	ID=gene-SJAG_04543;Dbxref=GeneID:7051899;Name=SJAG_04543;gbkey=Gene;gene_biotype=protein_coding;locus_tag=SJAG_04543;coverage=0.998;sequence_ID=0.998;valid_ORFs=1;extra_copy_number=0;copy_num_ID=gene-SJAG_04543_0
Chr3	Liftoff	mRNA	3123580	3124763	.	+	.	ID=rna-XM_002175600.2;Parent=gene-SJAG_04543;Dbxref=GeneID:7051899,Genbank:XM_002175600.2;Name=XM_002175600.2;gbkey=mRNA;locus_tag=SJAG_04543;orig_protein_id=gnl|WGS:AATM|SJAG_04543|gb|EEB09343;orig_transcript_id=gnl|WGS:AATM|mrna_SJAG_04543T0;product=DUF3074 family protein;transcript_id=XM_002175600.2;matches_ref_protein=True;valid_ORF=True;extra_copy_number=0
Chr3	Liftoff	exon	3123580	3124763	.	+	.	ID=exon-XM_002175600.2-1;Parent=rna-XM_002175600.2;Dbxref=GeneID:7051899,Genbank:XM_002175600.2;gbkey=mRNA;locus_tag=SJAG_04543;orig_protein_id=gnl|WGS:AATM|SJAG_04543|gb|EEB09343;orig_transcript_id=gnl|WGS:AATM|mrna_SJAG_04543T0;product=DUF3074 family protein;transcript_id=XM_002175600.2;extra_copy_number=0
Chr3	Liftoff	CDS	3123789	3124517	.	+	.	ID=cds-XP_002175636.1;Parent=rna-XM_002175600.2;Dbxref=GeneID:7051899,Genbank:XP_002175636.1;Name=XP_002175636.1;gbkey=CDS;locus_tag=SJAG_04543;orig_transcript_id=gnl|WGS:AATM|mrna_SJAG_04543T0;product=DUF3074 family protein;protein_id=XP_002175636.1;extra_copy_number=0
Chr3	Liftoff	gene	3124700	3127169	.	+	.	ID=gene-SJAG_04544;Dbxref=GeneID:7051900;Name=SJAG_04544;gbkey=Gene;gene_biotype=protein_coding;locus_tag=SJAG_04544;coverage=1.0;sequence_ID=1.0;valid_ORFs=1;extra_copy_number=0;copy_num_ID=gene-SJAG_04544_0
Chr3	Liftoff	mRNA	3124700	3127169	.	+	.	ID=rna-XM_002175601.2;Parent=gene-SJAG_04544;Dbxref=GeneID:7051900,Genbank:XM_002175601.2;Name=XM_002175601.2;gbkey=mRNA;locus_tag=SJAG_04544;orig_protein_id=gnl|WGS:AATM|SJAG_04544|gb|EEB09344;orig_transcript_id=gnl|WGS:AATM|mrna_SJAG_04544T0;product=endoribonuclease;transcript_id=XM_002175601.2;matches_ref_protein=True;valid_ORF=True;extra_copy_number=0
Chr3	Liftoff	exon	3124700	3125047	.	+	.	ID=exon-XM_002175601.2-1;Parent=rna-XM_002175601.2;Dbxref=GeneID:7051900,Genbank:XM_002175601.2;gbkey=mRNA;locus_tag=SJAG_04544;orig_protein_id=gnl|WGS:AATM|SJAG_04544|gb|EEB09344;orig_transcript_id=gnl|WGS:AATM|mrna_SJAG_04544T0;product=endoribonuclease;transcript_id=XM_002175601.2;extra_copy_number=0
Chr3	Liftoff	exon	3125129	3127169	.	+	.	ID=exon-XM_002175601.2-2;Parent=rna-XM_002175601.2;Dbxref=GeneID:7051900,Genbank:XM_002175601.2;gbkey=mRNA;locus_tag=SJAG_04544;orig_protein_id=gnl|WGS:AATM|SJAG_04544|gb|EEB09344;orig_transcript_id=gnl|WGS:AATM|mrna_SJAG_04544T0;product=endoribonuclease;transcript_id=XM_002175601.2;extra_copy_number=0
Chr3	Liftoff	CDS	3124930	3125047	.	+	.	ID=cds-XP_002175637.1;Parent=rna-XM_002175601.2;Dbxref=GeneID:7051900,Genbank:XP_002175637.1;Name=XP_002175637.1;gbkey=CDS;locus_tag=SJAG_04544;orig_transcript_id=gnl|WGS:AATM|mrna_SJAG_04544T0;product=endoribonuclease;protein_id=XP_002175637.1;extra_copy_number=0
Chr3	Liftoff	CDS	3125129	3126834	.	+	.	ID=cds-XP_002175637.1;Parent=rna-XM_002175601.2;Dbxref=GeneID:7051900,Genbank:XP_002175637.1;Name=XP_002175637.1;gbkey=CDS;locus_tag=SJAG_04544;orig_transcript_id=gnl|WGS:AATM|mrna_SJAG_04544T0;product=endoribonuclease;protein_id=XP_002175637.1;extra_copy_number=0
Chr3	Liftoff	gene	3127109	3130268	.	+	.	ID=gene-SJAG_04545;Dbxref=GeneID:7051901;Name=SJAG_04545;gbkey=Gene;gene_biotype=protein_coding;locus_tag=SJAG_04545;coverage=1.0;sequence_ID=1.0;valid_ORFs=1;extra_copy_number=0;copy_num_ID=gene-SJAG_04545_0
Chr3	Liftoff	mRNA	3127109	3130268	.	+	.	ID=rna-XM_002175602.2;Parent=gene-SJAG_04545;Dbxref=GeneID:7051901,Genbank:XM_002175602.2;Name=XM_002175602.2;gbkey=mRNA;locus_tag=SJAG_04545;orig_protein_id=gnl|WGS:AATM|SJAG_04545|gb|EEB09345;orig_transcript_id=gnl|WGS:AATM|mrna_SJAG_04545T0;product=inositol-polyphosphate 5-phosphatase;transcript_id=XM_002175602.2;matches_ref_protein=True;valid_ORF=True;extra_copy_number=0
Chr3	Liftoff	exon	3127109	3128932	.	+	.	ID=exon-XM_002175602.2-1;Parent=rna-XM_002175602.2;Dbxref=GeneID:7051901,Genbank:XM_002175602.2;gbkey=mRNA;locus_tag=SJAG_04545;orig_protein_id=gnl|WGS:AATM|SJAG_04545|gb|EEB09345;orig_transcript_id=gnl|WGS:AATM|mrna_SJAG_04545T0;product=inositol-polyphosphate 5-phosphatase;transcript_id=XM_002175602.2;extra_copy_number=0
Chr3	Liftoff	exon	3128984	3129538	.	+	.	ID=exon-XM_002175602.2-2;Parent=rna-XM_002175602.2;Dbxref=GeneID:7051901,Genbank:XM_002175602.2;gbkey=mRNA;locus_tag=SJAG_04545;orig_protein_id=gnl|WGS:AATM|SJAG_04545|gb|EEB09345;orig_transcript_id=gnl|WGS:AATM|mrna_SJAG_04545T0;product=inositol-polyphosphate 5-phosphatase;transcript_id=XM_002175602.2;extra_copy_number=0
Chr3	Liftoff	exon	3129582	3129800	.	+	.	ID=exon-XM_002175602.2-3;Parent=rna-XM_002175602.2;Dbxref=GeneID:7051901,Genbank:XM_002175602.2;gbkey=mRNA;locus_tag=SJAG_04545;orig_protein_id=gnl|WGS:AATM|SJAG_04545|gb|EEB09345;orig_transcript_id=gnl|WGS:AATM|mrna_SJAG_04545T0;product=inositol-polyphosphate 5-phosphatase;transcript_id=XM_002175602.2;extra_copy_number=0
Chr3	Liftoff	exon	3129853	3129904	.	+	.	ID=exon-XM_002175602.2-4;Parent=rna-XM_002175602.2;Dbxref=GeneID:7051901,Genbank:XM_002175602.2;gbkey=mRNA;locus_tag=SJAG_04545;orig_protein_id=gnl|WGS:AATM|SJAG_04545|gb|EEB09345;orig_transcript_id=gnl|WGS:AATM|mrna_SJAG_04545T0;product=inositol-polyphosphate 5-phosphatase;transcript_id=XM_002175602.2;extra_copy_number=0
Chr3	Liftoff	exon	3129984	3130268	.	+	.	ID=exon-XM_002175602.2-5;Parent=rna-XM_002175602.2;Dbxref=GeneID:7051901,Genbank:XM_002175602.2;gbkey=mRNA;locus_tag=SJAG_04545;orig_protein_id=gnl|WGS:AATM|SJAG_04545|gb|EEB09345;orig_transcript_id=gnl|WGS:AATM|mrna_SJAG_04545T0;product=inositol-polyphosphate 5-phosphatase;transcript_id=XM_002175602.2;extra_copy_number=0
Chr3	Liftoff	CDS	3127245	3128932	.	+	.	ID=cds-XP_002175638.1;Parent=rna-XM_002175602.2;Dbxref=GeneID:7051901,Genbank:XP_002175638.1;Name=XP_002175638.1;gbkey=CDS;locus_tag=SJAG_04545;orig_transcript_id=gnl|WGS:AATM|mrna_SJAG_04545T0;product=inositol-polyphosphate 5-phosphatase;protein_id=XP_002175638.1;extra_copy_number=0
Chr3	Liftoff	CDS	3128984	3129538	.	+	.	ID=cds-XP_002175638.1;Parent=rna-XM_002175602.2;Dbxref=GeneID:7051901,Genbank:XP_002175638.1;Name=XP_002175638.1;gbkey=CDS;locus_tag=SJAG_04545;orig_transcript_id=gnl|WGS:AATM|mrna_SJAG_04545T0;product=inositol-polyphosphate 5-phosphatase;protein_id=XP_002175638.1;extra_copy_number=0
Chr3	Liftoff	CDS	3129582	3129800	.	+	.	ID=cds-XP_002175638.1;Parent=rna-XM_002175602.2;Dbxref=GeneID:7051901,Genbank:XP_002175638.1;Name=XP_002175638.1;gbkey=CDS;locus_tag=SJAG_04545;orig_transcript_id=gnl|WGS:AATM|mrna_SJAG_04545T0;product=inositol-polyphosphate 5-phosphatase;protein_id=XP_002175638.1;extra_copy_number=0
Chr3	Liftoff	CDS	3129853	3129904	.	+	.	ID=cds-XP_002175638.1;Parent=rna-XM_002175602.2;Dbxref=GeneID:7051901,Genbank:XP_002175638.1;Name=XP_002175638.1;gbkey=CDS;locus_tag=SJAG_04545;orig_transcript_id=gnl|WGS:AATM|mrna_SJAG_04545T0;product=inositol-polyphosphate 5-phosphatase;protein_id=XP_002175638.1;extra_copy_number=0
Chr3	Liftoff	CDS	3129984	3130154	.	+	.	ID=cds-XP_002175638.1;Parent=rna-XM_002175602.2;Dbxref=GeneID:7051901,Genbank:XP_002175638.1;Name=XP_002175638.1;gbkey=CDS;locus_tag=SJAG_04545;orig_transcript_id=gnl|WGS:AATM|mrna_SJAG_04545T0;product=inositol-polyphosphate 5-phosphatase;protein_id=XP_002175638.1;extra_copy_number=0
Chr3	Liftoff	gene	3130403	3131171	.	-	.	ID=gene-SJAG_04546;Dbxref=GeneID:7051902;Name=SJAG_04546;end_range=651946,.;gbkey=Gene;gene_biotype=protein_coding;locus_tag=SJAG_04546;partial=true;start_range=.,651178;coverage=1.0;sequence_ID=1.0;valid_ORFs=1;extra_copy_number=0;copy_num_ID=gene-SJAG_04546_0
Chr3	Liftoff	mRNA	3130403	3131171	.	-	.	ID=rna-XM_002175603.1;Parent=gene-SJAG_04546;Dbxref=GeneID:7051902,Genbank:XM_002175603.1;Name=XM_002175603.1;end_range=651946,.;gbkey=mRNA;locus_tag=SJAG_04546;orig_protein_id=gnl|WGS:AATM|SJAG_04546|gb|EEB09346;orig_transcript_id=gnl|WGS:AATM|mrna_SJAG_04546T0;partial=true;product=hypothetical protein;start_range=.,651178;transcript_id=XM_002175603.1;matches_ref_protein=True;valid_ORF=True;extra_copy_number=0
Chr3	Liftoff	exon	3130403	3130970	.	-	.	ID=exon-XM_002175603.1-2;Parent=rna-XM_002175603.1;Dbxref=GeneID:7051902,Genbank:XM_002175603.1;end_range=651946,.;gbkey=mRNA;locus_tag=SJAG_04546;orig_protein_id=gnl|WGS:AATM|SJAG_04546|gb|EEB09346;orig_transcript_id=gnl|WGS:AATM|mrna_SJAG_04546T0;partial=true;product=hypothetical protein;transcript_id=XM_002175603.1;extra_copy_number=0
Chr3	Liftoff	exon	3131032	3131171	.	-	.	ID=exon-XM_002175603.1-1;Parent=rna-XM_002175603.1;Dbxref=GeneID:7051902,Genbank:XM_002175603.1;gbkey=mRNA;locus_tag=SJAG_04546;orig_protein_id=gnl|WGS:AATM|SJAG_04546|gb|EEB09346;orig_transcript_id=gnl|WGS:AATM|mrna_SJAG_04546T0;partial=true;product=hypothetical protein;start_range=.,651178;transcript_id=XM_002175603.1;extra_copy_number=0
Chr3	Liftoff	CDS	3130403	3130970	.	-	.	ID=cds-XP_002175639.1;Parent=rna-XM_002175603.1;Dbxref=GeneID:7051902,Genbank:XP_002175639.1;Name=XP_002175639.1;gbkey=CDS;locus_tag=SJAG_04546;orig_transcript_id=gnl|WGS:AATM|mrna_SJAG_04546T0;product=hypothetical protein;protein_id=XP_002175639.1;extra_copy_number=0
Chr3	Liftoff	CDS	3131032	3131171	.	-	.	ID=cds-XP_002175639.1;Parent=rna-XM_002175603.1;Dbxref=GeneID:7051902,Genbank:XP_002175639.1;Name=XP_002175639.1;gbkey=CDS;locus_tag=SJAG_04546;orig_transcript_id=gnl|WGS:AATM|mrna_SJAG_04546T0;product=hypothetical protein;protein_id=XP_002175639.1;extra_copy_number=0
Chr3	Liftoff	gene	3131559	3132677	.	-	.	ID=gene-SJAG_04547;Dbxref=GeneID:7051903;Name=SJAG_04547;end_range=650790,.;gbkey=Gene;gene_biotype=protein_coding;locus_tag=SJAG_04547;partial=true;start_range=.,649672;coverage=1.0;sequence_ID=1.0;valid_ORFs=1;extra_copy_number=0;copy_num_ID=gene-SJAG_04547_0
Chr3	Liftoff	mRNA	3131559	3132677	.	-	.	ID=rna-XM_002175604.1;Parent=gene-SJAG_04547;Dbxref=GeneID:7051903,Genbank:XM_002175604.1;Name=XM_002175604.1;end_range=650790,.;gbkey=mRNA;locus_tag=SJAG_04547;orig_protein_id=gnl|WGS:AATM|SJAG_04547|gb|EEB09347;orig_transcript_id=gnl|WGS:AATM|mrna_SJAG_04547T0;partial=true;product=NASP family CENP-A chaperone;start_range=.,649672;transcript_id=XM_002175604.1;matches_ref_protein=True;valid_ORF=True;extra_copy_number=0
Chr3	Liftoff	exon	3131559	3132677	.	-	.	ID=exon-XM_002175604.1-1;Parent=rna-XM_002175604.1;Dbxref=GeneID:7051903,Genbank:XM_002175604.1;end_range=650790,.;gbkey=mRNA;locus_tag=SJAG_04547;orig_protein_id=gnl|WGS:AATM|SJAG_04547|gb|EEB09347;orig_transcript_id=gnl|WGS:AATM|mrna_SJAG_04547T0;partial=true;product=NASP family CENP-A chaperone;start_range=.,649672;transcript_id=XM_002175604.1;extra_copy_number=0
Chr3	Liftoff	CDS	3131559	3132677	.	-	.	ID=cds-XP_002175640.1;Parent=rna-XM_002175604.1;Dbxref=GeneID:7051903,Genbank:XP_002175640.1;Name=XP_002175640.1;gbkey=CDS;locus_tag=SJAG_04547;orig_transcript_id=gnl|WGS:AATM|mrna_SJAG_04547T0;product=NASP family CENP-A chaperone;protein_id=XP_002175640.1;extra_copy_number=0
Chr3	Liftoff	gene	3133174	3135616	.	+	.	ID=gene-SJAG_04548;Dbxref=GeneID:7051904;Name=SJAG_04548;gbkey=Gene;gene_biotype=protein_coding;locus_tag=SJAG_04548;coverage=1.0;sequence_ID=1.0;valid_ORFs=1;extra_copy_number=0;copy_num_ID=gene-SJAG_04548_0
Chr3	Liftoff	mRNA	3133174	3135616	.	+	.	ID=rna-XM_002175605.2;Parent=gene-SJAG_04548;Dbxref=GeneID:7051904,Genbank:XM_002175605.2;Name=XM_002175605.2;gbkey=mRNA;locus_tag=SJAG_04548;orig_protein_id=gnl|WGS:AATM|SJAG_04548|gb|EEB09348;orig_transcript_id=gnl|WGS:AATM|mrna_SJAG_04548T0;product=GTPase activating protein Gyp1;transcript_id=XM_002175605.2;matches_ref_protein=True;valid_ORF=True;extra_copy_number=0
Chr3	Liftoff	exon	3133174	3135616	.	+	.	ID=exon-XM_002175605.2-1;Parent=rna-XM_002175605.2;Dbxref=GeneID:7051904,Genbank:XM_002175605.2;gbkey=mRNA;locus_tag=SJAG_04548;orig_protein_id=gnl|WGS:AATM|SJAG_04548|gb|EEB09348;orig_transcript_id=gnl|WGS:AATM|mrna_SJAG_04548T0;product=GTPase activating protein Gyp1;transcript_id=XM_002175605.2;extra_copy_number=0
Chr3	Liftoff	CDS	3133955	3135487	.	+	.	ID=cds-XP_002175641.1;Parent=rna-XM_002175605.2;Dbxref=GeneID:7051904,Genbank:XP_002175641.1;Name=XP_002175641.1;gbkey=CDS;locus_tag=SJAG_04548;orig_transcript_id=gnl|WGS:AATM|mrna_SJAG_04548T0;product=GTPase activating protein Gyp1;protein_id=XP_002175641.1;extra_copy_number=0
Chr3	Liftoff	gene	3136112	3138436	.	-	.	ID=gene-SJAG_04549;Dbxref=GeneID:7051905;Name=SJAG_04549;gbkey=Gene;gene_biotype=protein_coding;locus_tag=SJAG_04549;coverage=1.0;sequence_ID=1.0;valid_ORFs=1;extra_copy_number=0;copy_num_ID=gene-SJAG_04549_0
Chr3	Liftoff	mRNA	3136112	3138436	.	-	.	ID=rna-XM_002175606.2;Parent=gene-SJAG_04549;Dbxref=GeneID:7051905,Genbank:XM_002175606.2;Name=XM_002175606.2;gbkey=mRNA;locus_tag=SJAG_04549;orig_protein_id=gnl|WGS:AATM|SJAG_04549|gb|EEB09349;orig_transcript_id=gnl|WGS:AATM|mrna_SJAG_04549T0;product=asparagine synthetase;transcript_id=XM_002175606.2;matches_ref_protein=True;valid_ORF=True;extra_copy_number=0
Chr3	Liftoff	exon	3136112	3138436	.	-	.	ID=exon-XM_002175606.2-1;Parent=rna-XM_002175606.2;Dbxref=GeneID:7051905,Genbank:XM_002175606.2;gbkey=mRNA;locus_tag=SJAG_04549;orig_protein_id=gnl|WGS:AATM|SJAG_04549|gb|EEB09349;orig_transcript_id=gnl|WGS:AATM|mrna_SJAG_04549T0;product=asparagine synthetase;transcript_id=XM_002175606.2;extra_copy_number=0
Chr3	Liftoff	CDS	3136358	3138034	.	-	.	ID=cds-XP_002175642.1;Parent=rna-XM_002175606.2;Dbxref=GeneID:7051905,Genbank:XP_002175642.1;Name=XP_002175642.1;gbkey=CDS;locus_tag=SJAG_04549;orig_transcript_id=gnl|WGS:AATM|mrna_SJAG_04549T0;product=asparagine synthetase;protein_id=XP_002175642.1;extra_copy_number=0
Chr3	Liftoff	gene	3138784	3140561	.	+	.	ID=gene-SJAG_04550;Dbxref=GeneID:7051906;Name=SJAG_04550;gbkey=Gene;gene_biotype=protein_coding;locus_tag=SJAG_04550;coverage=1.0;sequence_ID=1.0;valid_ORFs=1;extra_copy_number=0;copy_num_ID=gene-SJAG_04550_0
Chr3	Liftoff	mRNA	3138784	3140561	.	+	.	ID=rna-XM_002175607.2;Parent=gene-SJAG_04550;Dbxref=GeneID:7051906,Genbank:XM_002175607.2;Name=XM_002175607.2;gbkey=mRNA;locus_tag=SJAG_04550;orig_protein_id=gnl|WGS:AATM|SJAG_04550|gb|EEB09350;orig_transcript_id=gnl|WGS:AATM|mrna_SJAG_04550T0;product=ORMDL family protein;transcript_id=XM_002175607.2;matches_ref_protein=True;valid_ORF=True;extra_copy_number=0
Chr3	Liftoff	exon	3138784	3139322	.	+	.	ID=exon-XM_002175607.2-1;Parent=rna-XM_002175607.2;Dbxref=GeneID:7051906,Genbank:XM_002175607.2;gbkey=mRNA;locus_tag=SJAG_04550;orig_protein_id=gnl|WGS:AATM|SJAG_04550|gb|EEB09350;orig_transcript_id=gnl|WGS:AATM|mrna_SJAG_04550T0;product=ORMDL family protein;transcript_id=XM_002175607.2;extra_copy_number=0
Chr3	Liftoff	exon	3139422	3140561	.	+	.	ID=exon-XM_002175607.2-2;Parent=rna-XM_002175607.2;Dbxref=GeneID:7051906,Genbank:XM_002175607.2;gbkey=mRNA;locus_tag=SJAG_04550;orig_protein_id=gnl|WGS:AATM|SJAG_04550|gb|EEB09350;orig_transcript_id=gnl|WGS:AATM|mrna_SJAG_04550T0;product=ORMDL family protein;transcript_id=XM_002175607.2;extra_copy_number=0
Chr3	Liftoff	CDS	3139196	3139322	.	+	.	ID=cds-XP_002175643.1;Parent=rna-XM_002175607.2;Dbxref=GeneID:7051906,Genbank:XP_002175643.1;Name=XP_002175643.1;gbkey=CDS;locus_tag=SJAG_04550;orig_transcript_id=gnl|WGS:AATM|mrna_SJAG_04550T0;product=ORMDL family protein;protein_id=XP_002175643.1;extra_copy_number=0
Chr3	Liftoff	CDS	3139422	3139861	.	+	.	ID=cds-XP_002175643.1;Parent=rna-XM_002175607.2;Dbxref=GeneID:7051906,Genbank:XP_002175643.1;Name=XP_002175643.1;gbkey=CDS;locus_tag=SJAG_04550;orig_transcript_id=gnl|WGS:AATM|mrna_SJAG_04550T0;product=ORMDL family protein;protein_id=XP_002175643.1;extra_copy_number=0
Chr3	Liftoff	gene	3140637	3142381	.	-	.	ID=gene-SJAG_04551;Dbxref=GeneID:7051907;Name=SJAG_04551;end_range=641711,.;gbkey=Gene;gene_biotype=protein_coding;locus_tag=SJAG_04551;partial=true;start_range=.,639967;coverage=1.0;sequence_ID=1.0;valid_ORFs=1;extra_copy_number=0;copy_num_ID=gene-SJAG_04551_0
Chr3	Liftoff	mRNA	3140637	3142381	.	-	.	ID=rna-XM_002175608.1;Parent=gene-SJAG_04551;Dbxref=GeneID:7051907,Genbank:XM_002175608.1;Name=XM_002175608.1;end_range=641711,.;gbkey=mRNA;locus_tag=SJAG_04551;orig_protein_id=gnl|WGS:AATM|SJAG_04551|gb|EEB09351;orig_transcript_id=gnl|WGS:AATM|mrna_SJAG_04551T0;partial=true;product=CMGC/MAPK protein kinase Pmk1;start_range=.,639967;transcript_id=XM_002175608.1;matches_ref_protein=True;valid_ORF=True;extra_copy_number=0
Chr3	Liftoff	exon	3140637	3141623	.	-	.	ID=exon-XM_002175608.1-3;Parent=rna-XM_002175608.1;Dbxref=GeneID:7051907,Genbank:XM_002175608.1;end_range=641711,.;gbkey=mRNA;locus_tag=SJAG_04551;orig_protein_id=gnl|WGS:AATM|SJAG_04551|gb|EEB09351;orig_transcript_id=gnl|WGS:AATM|mrna_SJAG_04551T0;partial=true;product=CMGC/MAPK protein kinase Pmk1;transcript_id=XM_002175608.1;extra_copy_number=0
Chr3	Liftoff	exon	3141933	3142112	.	-	.	ID=exon-XM_002175608.1-2;Parent=rna-XM_002175608.1;Dbxref=GeneID:7051907,Genbank:XM_002175608.1;gbkey=mRNA;locus_tag=SJAG_04551;orig_protein_id=gnl|WGS:AATM|SJAG_04551|gb|EEB09351;orig_transcript_id=gnl|WGS:AATM|mrna_SJAG_04551T0;partial=true;product=CMGC/MAPK protein kinase Pmk1;transcript_id=XM_002175608.1;extra_copy_number=0
Chr3	Liftoff	exon	3142316	3142381	.	-	.	ID=exon-XM_002175608.1-1;Parent=rna-XM_002175608.1;Dbxref=GeneID:7051907,Genbank:XM_002175608.1;gbkey=mRNA;locus_tag=SJAG_04551;orig_protein_id=gnl|WGS:AATM|SJAG_04551|gb|EEB09351;orig_transcript_id=gnl|WGS:AATM|mrna_SJAG_04551T0;partial=true;product=CMGC/MAPK protein kinase Pmk1;start_range=.,639967;transcript_id=XM_002175608.1;extra_copy_number=0
Chr3	Liftoff	CDS	3140637	3141623	.	-	.	ID=cds-XP_002175644.1;Parent=rna-XM_002175608.1;Dbxref=GeneID:7051907,Genbank:XP_002175644.1;Name=XP_002175644.1;gbkey=CDS;locus_tag=SJAG_04551;orig_transcript_id=gnl|WGS:AATM|mrna_SJAG_04551T0;product=CMGC/MAPK protein kinase Pmk1;protein_id=XP_002175644.1;extra_copy_number=0
Chr3	Liftoff	CDS	3141933	3142112	.	-	.	ID=cds-XP_002175644.1;Parent=rna-XM_002175608.1;Dbxref=GeneID:7051907,Genbank:XP_002175644.1;Name=XP_002175644.1;gbkey=CDS;locus_tag=SJAG_04551;orig_transcript_id=gnl|WGS:AATM|mrna_SJAG_04551T0;product=CMGC/MAPK protein kinase Pmk1;protein_id=XP_002175644.1;extra_copy_number=0
Chr3	Liftoff	CDS	3142316	3142381	.	-	.	ID=cds-XP_002175644.1;Parent=rna-XM_002175608.1;Dbxref=GeneID:7051907,Genbank:XP_002175644.1;Name=XP_002175644.1;gbkey=CDS;locus_tag=SJAG_04551;orig_transcript_id=gnl|WGS:AATM|mrna_SJAG_04551T0;product=CMGC/MAPK protein kinase Pmk1;protein_id=XP_002175644.1;extra_copy_number=0
Chr3	Liftoff	gene	3142992	3147770	.	-	.	ID=gene-SJAG_04552;Dbxref=GeneID:7051908;Name=SJAG_04552;end_range=639356,.;gbkey=Gene;gene_biotype=protein_coding;locus_tag=SJAG_04552;partial=true;start_range=.,634574;coverage=1.0;sequence_ID=1.0;valid_ORFs=1;extra_copy_number=0;copy_num_ID=gene-SJAG_04552_0
Chr3	Liftoff	mRNA	3142992	3147770	.	-	.	ID=rna-XM_002175609.1;Parent=gene-SJAG_04552;Dbxref=GeneID:7051908,Genbank:XM_002175609.1;Name=XM_002175609.1;end_range=639356,.;gbkey=mRNA;locus_tag=SJAG_04552;orig_protein_id=gnl|WGS:AATM|SJAG_04552|gb|EEB09352;orig_transcript_id=gnl|WGS:AATM|mrna_SJAG_04552T0;partial=true;product=VPS15 protein kinase Ppk19;start_range=.,634574;transcript_id=XM_002175609.1;matches_ref_protein=True;valid_ORF=True;extra_copy_number=0
Chr3	Liftoff	exon	3142992	3146633	.	-	.	ID=exon-XM_002175609.1-3;Parent=rna-XM_002175609.1;Dbxref=GeneID:7051908,Genbank:XM_002175609.1;end_range=639356,.;gbkey=mRNA;locus_tag=SJAG_04552;orig_protein_id=gnl|WGS:AATM|SJAG_04552|gb|EEB09352;orig_transcript_id=gnl|WGS:AATM|mrna_SJAG_04552T0;partial=true;product=VPS15 protein kinase Ppk19;transcript_id=XM_002175609.1;extra_copy_number=0
Chr3	Liftoff	exon	3146711	3147413	.	-	.	ID=exon-XM_002175609.1-2;Parent=rna-XM_002175609.1;Dbxref=GeneID:7051908,Genbank:XM_002175609.1;gbkey=mRNA;locus_tag=SJAG_04552;orig_protein_id=gnl|WGS:AATM|SJAG_04552|gb|EEB09352;orig_transcript_id=gnl|WGS:AATM|mrna_SJAG_04552T0;partial=true;product=VPS15 protein kinase Ppk19;transcript_id=XM_002175609.1;extra_copy_number=0
Chr3	Liftoff	exon	3147499	3147770	.	-	.	ID=exon-XM_002175609.1-1;Parent=rna-XM_002175609.1;Dbxref=GeneID:7051908,Genbank:XM_002175609.1;gbkey=mRNA;locus_tag=SJAG_04552;orig_protein_id=gnl|WGS:AATM|SJAG_04552|gb|EEB09352;orig_transcript_id=gnl|WGS:AATM|mrna_SJAG_04552T0;partial=true;product=VPS15 protein kinase Ppk19;start_range=.,634574;transcript_id=XM_002175609.1;extra_copy_number=0
Chr3	Liftoff	CDS	3142992	3146633	.	-	.	ID=cds-XP_002175645.1;Parent=rna-XM_002175609.1;Dbxref=GeneID:7051908,Genbank:XP_002175645.1;Name=XP_002175645.1;gbkey=CDS;locus_tag=SJAG_04552;orig_transcript_id=gnl|WGS:AATM|mrna_SJAG_04552T0;product=VPS15 protein kinase Ppk19;protein_id=XP_002175645.1;extra_copy_number=0
Chr3	Liftoff	CDS	3146711	3147413	.	-	.	ID=cds-XP_002175645.1;Parent=rna-XM_002175609.1;Dbxref=GeneID:7051908,Genbank:XP_002175645.1;Name=XP_002175645.1;gbkey=CDS;locus_tag=SJAG_04552;orig_transcript_id=gnl|WGS:AATM|mrna_SJAG_04552T0;product=VPS15 protein kinase Ppk19;protein_id=XP_002175645.1;extra_copy_number=0
Chr3	Liftoff	CDS	3147499	3147770	.	-	.	ID=cds-XP_002175645.1;Parent=rna-XM_002175609.1;Dbxref=GeneID:7051908,Genbank:XP_002175645.1;Name=XP_002175645.1;gbkey=CDS;locus_tag=SJAG_04552;orig_transcript_id=gnl|WGS:AATM|mrna_SJAG_04552T0;product=VPS15 protein kinase Ppk19;protein_id=XP_002175645.1;extra_copy_number=0
Chr3	Liftoff	gene	3147886	3149569	.	-	.	ID=gene-SJAG_04553;Dbxref=GeneID:7051909;Name=SJAG_04553;gbkey=Gene;gene_biotype=protein_coding;locus_tag=SJAG_04553;coverage=1.0;sequence_ID=1.0;valid_ORFs=1;extra_copy_number=0;copy_num_ID=gene-SJAG_04553_0
Chr3	Liftoff	mRNA	3147886	3149569	.	-	.	ID=rna-XM_002175610.2;Parent=gene-SJAG_04553;Dbxref=GeneID:7051909,Genbank:XM_002175610.2;Name=XM_002175610.2;gbkey=mRNA;locus_tag=SJAG_04553;orig_protein_id=gnl|WGS:AATM|SJAG_04553|gb|EEB09353;orig_transcript_id=gnl|WGS:AATM|mrna_SJAG_04553T0;product=copper chaperone Sco1;transcript_id=XM_002175610.2;matches_ref_protein=True;valid_ORF=True;extra_copy_number=0
Chr3	Liftoff	exon	3147886	3149569	.	-	.	ID=exon-XM_002175610.2-1;Parent=rna-XM_002175610.2;Dbxref=GeneID:7051909,Genbank:XM_002175610.2;gbkey=mRNA;locus_tag=SJAG_04553;orig_protein_id=gnl|WGS:AATM|SJAG_04553|gb|EEB09353;orig_transcript_id=gnl|WGS:AATM|mrna_SJAG_04553T0;product=copper chaperone Sco1;transcript_id=XM_002175610.2;extra_copy_number=0
Chr3	Liftoff	CDS	3148266	3149339	.	-	.	ID=cds-XP_002175646.1;Parent=rna-XM_002175610.2;Dbxref=GeneID:7051909,Genbank:XP_002175646.1;Name=XP_002175646.1;gbkey=CDS;locus_tag=SJAG_04553;orig_transcript_id=gnl|WGS:AATM|mrna_SJAG_04553T0;product=copper chaperone Sco1;protein_id=XP_002175646.1;extra_copy_number=0
Chr3	Liftoff	gene	3149990	3151937	.	-	.	ID=gene-SJAG_04555;Dbxref=GeneID:7051911;Name=SJAG_04555;gbkey=Gene;gene_biotype=protein_coding;locus_tag=SJAG_04555;coverage=1.0;sequence_ID=1.0;valid_ORFs=1;extra_copy_number=0;copy_num_ID=gene-SJAG_04555_0
Chr3	Liftoff	mRNA	3149990	3151937	.	-	.	ID=rna-XM_002175612.2;Parent=gene-SJAG_04555;Dbxref=GeneID:7051911,Genbank:XM_002175612.2;Name=XM_002175612.2;gbkey=mRNA;locus_tag=SJAG_04555;orig_protein_id=gnl|WGS:AATM|SJAG_04555|gb|EEB09355;orig_transcript_id=gnl|WGS:AATM|mrna_SJAG_04555T0;product=hypothetical protein;transcript_id=XM_002175612.2;matches_ref_protein=True;valid_ORF=True;extra_copy_number=0
Chr3	Liftoff	exon	3149990	3151937	.	-	.	ID=exon-XM_002175612.2-1;Parent=rna-XM_002175612.2;Dbxref=GeneID:7051911,Genbank:XM_002175612.2;gbkey=mRNA;locus_tag=SJAG_04555;orig_protein_id=gnl|WGS:AATM|SJAG_04555|gb|EEB09355;orig_transcript_id=gnl|WGS:AATM|mrna_SJAG_04555T0;product=hypothetical protein;transcript_id=XM_002175612.2;extra_copy_number=0
Chr3	Liftoff	CDS	3151465	3151839	.	-	.	ID=cds-XP_002175648.1;Parent=rna-XM_002175612.2;Dbxref=GeneID:7051911,Genbank:XP_002175648.1;Name=XP_002175648.1;gbkey=CDS;locus_tag=SJAG_04555;orig_transcript_id=gnl|WGS:AATM|mrna_SJAG_04555T0;product=hypothetical protein;protein_id=XP_002175648.1;extra_copy_number=0
Chr3	Liftoff	gene	3150024	3150962	.	+	.	ID=gene-SJAG_04554;Dbxref=GeneID:7051910;Name=SJAG_04554;gbkey=Gene;gene_biotype=protein_coding;locus_tag=SJAG_04554;coverage=1.0;sequence_ID=1.0;valid_ORFs=1;extra_copy_number=0;copy_num_ID=gene-SJAG_04554_0
Chr3	Liftoff	mRNA	3150024	3150962	.	+	.	ID=rna-XM_002175611.2;Parent=gene-SJAG_04554;Dbxref=GeneID:7051910,Genbank:XM_002175611.2;Name=XM_002175611.2;gbkey=mRNA;locus_tag=SJAG_04554;orig_protein_id=gnl|WGS:AATM|SJAG_04554|gb|EEB09354;orig_transcript_id=gnl|WGS:AATM|mrna_SJAG_04554T0;product=wiskott-Aldrich syndrome binding protein Lsb1;transcript_id=XM_002175611.2;matches_ref_protein=True;valid_ORF=True;extra_copy_number=0
Chr3	Liftoff	exon	3150024	3150962	.	+	.	ID=exon-XM_002175611.2-1;Parent=rna-XM_002175611.2;Dbxref=GeneID:7051910,Genbank:XM_002175611.2;gbkey=mRNA;locus_tag=SJAG_04554;orig_protein_id=gnl|WGS:AATM|SJAG_04554|gb|EEB09354;orig_transcript_id=gnl|WGS:AATM|mrna_SJAG_04554T0;product=wiskott-Aldrich syndrome binding protein Lsb1;transcript_id=XM_002175611.2;extra_copy_number=0
Chr3	Liftoff	CDS	3150149	3150676	.	+	.	ID=cds-XP_002175647.1;Parent=rna-XM_002175611.2;Dbxref=GeneID:7051910,Genbank:XP_002175647.1;Name=XP_002175647.1;gbkey=CDS;locus_tag=SJAG_04554;orig_transcript_id=gnl|WGS:AATM|mrna_SJAG_04554T0;product=wiskott-Aldrich syndrome binding protein Lsb1;protein_id=XP_002175647.1;extra_copy_number=0
Chr3	Liftoff	gene	3152502	3154542	.	+	.	ID=gene-SJAG_04557;Dbxref=GeneID:7051912;Name=SJAG_04557;gbkey=Gene;gene_biotype=protein_coding;locus_tag=SJAG_04557;coverage=1.0;sequence_ID=1.0;valid_ORFs=1;extra_copy_number=0;copy_num_ID=gene-SJAG_04557_0
Chr3	Liftoff	mRNA	3152502	3154542	.	+	.	ID=rna-XM_002175613.2;Parent=gene-SJAG_04557;Dbxref=GeneID:7051912,Genbank:XM_002175613.2;Name=XM_002175613.2;gbkey=mRNA;locus_tag=SJAG_04557;orig_protein_id=gnl|WGS:AATM|SJAG_04557|gb|EEB09356;orig_transcript_id=gnl|WGS:AATM|mrna_SJAG_04557T0;product=hypothetical protein;transcript_id=XM_002175613.2;matches_ref_protein=True;valid_ORF=True;extra_copy_number=0
Chr3	Liftoff	exon	3152502	3154542	.	+	.	ID=exon-XM_002175613.2-1;Parent=rna-XM_002175613.2;Dbxref=GeneID:7051912,Genbank:XM_002175613.2;gbkey=mRNA;locus_tag=SJAG_04557;orig_protein_id=gnl|WGS:AATM|SJAG_04557|gb|EEB09356;orig_transcript_id=gnl|WGS:AATM|mrna_SJAG_04557T0;product=hypothetical protein;transcript_id=XM_002175613.2;extra_copy_number=0
Chr3	Liftoff	CDS	3152916	3154166	.	+	.	ID=cds-XP_002175649.1;Parent=rna-XM_002175613.2;Dbxref=GeneID:7051912,Genbank:XP_002175649.1;Name=XP_002175649.1;gbkey=CDS;locus_tag=SJAG_04557;orig_transcript_id=gnl|WGS:AATM|mrna_SJAG_04557T0;product=hypothetical protein;protein_id=XP_002175649.1;extra_copy_number=0
Chr3	Liftoff	gene	3154717	3156188	.	+	.	ID=gene-SJAG_04558;Dbxref=GeneID:7051913;Name=SJAG_04558;end_range=627627,.;gbkey=Gene;gene_biotype=protein_coding;locus_tag=SJAG_04558;partial=true;start_range=.,626156;coverage=1.0;sequence_ID=1.0;valid_ORFs=1;extra_copy_number=0;copy_num_ID=gene-SJAG_04558_0
Chr3	Liftoff	mRNA	3154717	3156188	.	+	.	ID=rna-XM_002175614.1;Parent=gene-SJAG_04558;Dbxref=GeneID:7051913,Genbank:XM_002175614.1;Name=XM_002175614.1;end_range=627627,.;gbkey=mRNA;locus_tag=SJAG_04558;orig_protein_id=gnl|WGS:AATM|SJAG_04558|gb|EEB09357;orig_transcript_id=gnl|WGS:AATM|mrna_SJAG_04558T0;partial=true;product=spindle pole body protein Kms2;start_range=.,626156;transcript_id=XM_002175614.1;matches_ref_protein=True;valid_ORF=True;extra_copy_number=0
Chr3	Liftoff	exon	3154717	3154779	.	+	.	ID=exon-XM_002175614.1-1;Parent=rna-XM_002175614.1;Dbxref=GeneID:7051913,Genbank:XM_002175614.1;end_range=627627,.;gbkey=mRNA;locus_tag=SJAG_04558;orig_protein_id=gnl|WGS:AATM|SJAG_04558|gb|EEB09357;orig_transcript_id=gnl|WGS:AATM|mrna_SJAG_04558T0;partial=true;product=spindle pole body protein Kms2;transcript_id=XM_002175614.1;extra_copy_number=0
Chr3	Liftoff	exon	3154813	3155571	.	+	.	ID=exon-XM_002175614.1-2;Parent=rna-XM_002175614.1;Dbxref=GeneID:7051913,Genbank:XM_002175614.1;gbkey=mRNA;locus_tag=SJAG_04558;orig_protein_id=gnl|WGS:AATM|SJAG_04558|gb|EEB09357;orig_transcript_id=gnl|WGS:AATM|mrna_SJAG_04558T0;partial=true;product=spindle pole body protein Kms2;transcript_id=XM_002175614.1;extra_copy_number=0
Chr3	Liftoff	exon	3155625	3156188	.	+	.	ID=exon-XM_002175614.1-3;Parent=rna-XM_002175614.1;Dbxref=GeneID:7051913,Genbank:XM_002175614.1;gbkey=mRNA;locus_tag=SJAG_04558;orig_protein_id=gnl|WGS:AATM|SJAG_04558|gb|EEB09357;orig_transcript_id=gnl|WGS:AATM|mrna_SJAG_04558T0;partial=true;product=spindle pole body protein Kms2;start_range=.,626156;transcript_id=XM_002175614.1;extra_copy_number=0
Chr3	Liftoff	CDS	3154717	3154779	.	+	.	ID=cds-XP_002175650.1;Parent=rna-XM_002175614.1;Dbxref=GeneID:7051913,Genbank:XP_002175650.1;Name=XP_002175650.1;gbkey=CDS;locus_tag=SJAG_04558;orig_transcript_id=gnl|WGS:AATM|mrna_SJAG_04558T0;product=spindle pole body protein Kms2;protein_id=XP_002175650.1;extra_copy_number=0
Chr3	Liftoff	CDS	3154813	3155571	.	+	.	ID=cds-XP_002175650.1;Parent=rna-XM_002175614.1;Dbxref=GeneID:7051913,Genbank:XP_002175650.1;Name=XP_002175650.1;gbkey=CDS;locus_tag=SJAG_04558;orig_transcript_id=gnl|WGS:AATM|mrna_SJAG_04558T0;product=spindle pole body protein Kms2;protein_id=XP_002175650.1;extra_copy_number=0
Chr3	Liftoff	CDS	3155625	3156188	.	+	.	ID=cds-XP_002175650.1;Parent=rna-XM_002175614.1;Dbxref=GeneID:7051913,Genbank:XP_002175650.1;Name=XP_002175650.1;gbkey=CDS;locus_tag=SJAG_04558;orig_transcript_id=gnl|WGS:AATM|mrna_SJAG_04558T0;product=spindle pole body protein Kms2;protein_id=XP_002175650.1;extra_copy_number=0
Chr3	Liftoff	gene	3156558	3157805	.	+	.	ID=gene-SJAG_04559;Dbxref=GeneID:7051914;Name=SJAG_04559;end_range=625786,.;gbkey=Gene;gene_biotype=protein_coding;locus_tag=SJAG_04559;partial=true;start_range=.,624539;coverage=1.0;sequence_ID=1.0;valid_ORFs=1;extra_copy_number=0;copy_num_ID=gene-SJAG_04559_0
Chr3	Liftoff	mRNA	3156558	3157805	.	+	.	ID=rna-XM_002175615.1;Parent=gene-SJAG_04559;Dbxref=GeneID:7051914,Genbank:XM_002175615.1;Name=XM_002175615.1;end_range=625786,.;gbkey=mRNA;locus_tag=SJAG_04559;orig_protein_id=gnl|WGS:AATM|SJAG_04559|gb|EEB09358;orig_transcript_id=gnl|WGS:AATM|mrna_SJAG_04559T0;partial=true;product=RNA polymerase II associated protein;start_range=.,624539;transcript_id=XM_002175615.1;matches_ref_protein=True;valid_ORF=True;extra_copy_number=0
Chr3	Liftoff	exon	3156558	3157805	.	+	.	ID=exon-XM_002175615.1-1;Parent=rna-XM_002175615.1;Dbxref=GeneID:7051914,Genbank:XM_002175615.1;end_range=625786,.;gbkey=mRNA;locus_tag=SJAG_04559;orig_protein_id=gnl|WGS:AATM|SJAG_04559|gb|EEB09358;orig_transcript_id=gnl|WGS:AATM|mrna_SJAG_04559T0;partial=true;product=RNA polymerase II associated protein;start_range=.,624539;transcript_id=XM_002175615.1;extra_copy_number=0
Chr3	Liftoff	CDS	3156558	3157805	.	+	.	ID=cds-XP_002175651.1;Parent=rna-XM_002175615.1;Dbxref=GeneID:7051914,Genbank:XP_002175651.1;Name=XP_002175651.1;gbkey=CDS;locus_tag=SJAG_04559;orig_transcript_id=gnl|WGS:AATM|mrna_SJAG_04559T0;product=RNA polymerase II associated protein;protein_id=XP_002175651.1;extra_copy_number=0
Chr3	Liftoff	gene	3157920	3158571	.	-	.	ID=gene-SJAG_04560;Dbxref=GeneID:7051915;Name=SJAG_04560;gbkey=Gene;gene_biotype=protein_coding;locus_tag=SJAG_04560;coverage=1.0;sequence_ID=1.0;valid_ORFs=1;extra_copy_number=0;copy_num_ID=gene-SJAG_04560_0
Chr3	Liftoff	mRNA	3157920	3158571	.	-	.	ID=rna-XM_002175616.2;Parent=gene-SJAG_04560;Dbxref=GeneID:7051915,Genbank:XM_002175616.2;Name=XM_002175616.2;gbkey=mRNA;locus_tag=SJAG_04560;orig_protein_id=gnl|WGS:AATM|SJAG_04560|gb|EEB09359;orig_transcript_id=gnl|WGS:AATM|mrna_SJAG_04560T0;product=hypothetical protein;transcript_id=XM_002175616.2;matches_ref_protein=True;valid_ORF=True;extra_copy_number=0
Chr3	Liftoff	exon	3157920	3158198	.	-	.	ID=exon-XM_002175616.2-2;Parent=rna-XM_002175616.2;Dbxref=GeneID:7051915,Genbank:XM_002175616.2;gbkey=mRNA;locus_tag=SJAG_04560;orig_protein_id=gnl|WGS:AATM|SJAG_04560|gb|EEB09359;orig_transcript_id=gnl|WGS:AATM|mrna_SJAG_04560T0;product=hypothetical protein;transcript_id=XM_002175616.2;extra_copy_number=0
Chr3	Liftoff	exon	3158269	3158571	.	-	.	ID=exon-XM_002175616.2-1;Parent=rna-XM_002175616.2;Dbxref=GeneID:7051915,Genbank:XM_002175616.2;gbkey=mRNA;locus_tag=SJAG_04560;orig_protein_id=gnl|WGS:AATM|SJAG_04560|gb|EEB09359;orig_transcript_id=gnl|WGS:AATM|mrna_SJAG_04560T0;product=hypothetical protein;transcript_id=XM_002175616.2;extra_copy_number=0
Chr3	Liftoff	CDS	3158076	3158198	.	-	.	ID=cds-XP_002175652.1;Parent=rna-XM_002175616.2;Dbxref=GeneID:7051915,Genbank:XP_002175652.1;Name=XP_002175652.1;gbkey=CDS;locus_tag=SJAG_04560;orig_transcript_id=gnl|WGS:AATM|mrna_SJAG_04560T0;product=hypothetical protein;protein_id=XP_002175652.1;extra_copy_number=0
Chr3	Liftoff	CDS	3158269	3158451	.	-	.	ID=cds-XP_002175652.1;Parent=rna-XM_002175616.2;Dbxref=GeneID:7051915,Genbank:XP_002175652.1;Name=XP_002175652.1;gbkey=CDS;locus_tag=SJAG_04560;orig_transcript_id=gnl|WGS:AATM|mrna_SJAG_04560T0;product=hypothetical protein;protein_id=XP_002175652.1;extra_copy_number=0
Chr3	Liftoff	gene	3158537	3162426	.	+	.	ID=gene-SJAG_04561;Dbxref=GeneID:7051916;Name=SJAG_04561;gbkey=Gene;gene_biotype=protein_coding;locus_tag=SJAG_04561;coverage=1.0;sequence_ID=1.0;valid_ORFs=1;extra_copy_number=0;copy_num_ID=gene-SJAG_04561_0
Chr3	Liftoff	mRNA	3158537	3162426	.	+	.	ID=rna-XM_002175617.2;Parent=gene-SJAG_04561;Dbxref=GeneID:7051916,Genbank:XM_002175617.2;Name=XM_002175617.2;gbkey=mRNA;locus_tag=SJAG_04561;orig_protein_id=gnl|WGS:AATM|SJAG_04561|gb|EEB09360;orig_transcript_id=gnl|WGS:AATM|mrna_SJAG_04561T0;product=histone promoter control protein Hpc2;transcript_id=XM_002175617.2;matches_ref_protein=True;valid_ORF=True;extra_copy_number=0
Chr3	Liftoff	exon	3158537	3162426	.	+	.	ID=exon-XM_002175617.2-1;Parent=rna-XM_002175617.2;Dbxref=GeneID:7051916,Genbank:XM_002175617.2;gbkey=mRNA;locus_tag=SJAG_04561;orig_protein_id=gnl|WGS:AATM|SJAG_04561|gb|EEB09360;orig_transcript_id=gnl|WGS:AATM|mrna_SJAG_04561T0;product=histone promoter control protein Hpc2;transcript_id=XM_002175617.2;extra_copy_number=0
Chr3	Liftoff	CDS	3159071	3159610	.	+	.	ID=cds-XP_002175653.1;Parent=rna-XM_002175617.2;Dbxref=GeneID:7051916,Genbank:XP_002175653.1;Name=XP_002175653.1;gbkey=CDS;locus_tag=SJAG_04561;orig_transcript_id=gnl|WGS:AATM|mrna_SJAG_04561T0;product=histone promoter control protein Hpc2;protein_id=XP_002175653.1;extra_copy_number=0
Chr3	Liftoff	gene	3158869	3160849	.	-	.	ID=gene-SJAG_04562;Dbxref=GeneID:7051917;Name=SJAG_04562;gbkey=Gene;gene_biotype=protein_coding;locus_tag=SJAG_04562;coverage=1.0;sequence_ID=1.0;valid_ORFs=1;extra_copy_number=0;copy_num_ID=gene-SJAG_04562_0
Chr3	Liftoff	mRNA	3158869	3160849	.	-	.	ID=rna-XM_002175618.2;Parent=gene-SJAG_04562;Dbxref=GeneID:7051917,Genbank:XM_002175618.2;Name=XM_002175618.2;gbkey=mRNA;locus_tag=SJAG_04562;orig_protein_id=gnl|WGS:AATM|SJAG_04562|gb|EEB09361;orig_transcript_id=gnl|WGS:AATM|mrna_SJAG_04562T0;product=ribosome biogenesis protein Rrp14-C;transcript_id=XM_002175618.2;matches_ref_protein=True;valid_ORF=True;extra_copy_number=0
Chr3	Liftoff	exon	3158869	3160849	.	-	.	ID=exon-XM_002175618.2-1;Parent=rna-XM_002175618.2;Dbxref=GeneID:7051917,Genbank:XM_002175618.2;gbkey=mRNA;locus_tag=SJAG_04562;orig_protein_id=gnl|WGS:AATM|SJAG_04562|gb|EEB09361;orig_transcript_id=gnl|WGS:AATM|mrna_SJAG_04562T0;product=ribosome biogenesis protein Rrp14-C;transcript_id=XM_002175618.2;extra_copy_number=0
Chr3	Liftoff	CDS	3159778	3160509	.	-	.	ID=cds-XP_002175654.1;Parent=rna-XM_002175618.2;Dbxref=GeneID:7051917,Genbank:XP_002175654.1;Name=XP_002175654.1;gbkey=CDS;locus_tag=SJAG_04562;orig_transcript_id=gnl|WGS:AATM|mrna_SJAG_04562T0;product=ribosome biogenesis protein Rrp14-C;protein_id=XP_002175654.1;extra_copy_number=0
Chr3	Liftoff	gene	3160784	3162324	.	-	.	ID=gene-SJAG_04563;Dbxref=GeneID:7051918;Name=SJAG_04563;gbkey=Gene;gene_biotype=protein_coding;locus_tag=SJAG_04563;coverage=1.0;sequence_ID=1.0;valid_ORFs=1;extra_copy_number=0;copy_num_ID=gene-SJAG_04563_0
Chr3	Liftoff	mRNA	3160784	3162324	.	-	.	ID=rna-XM_002175619.2;Parent=gene-SJAG_04563;Dbxref=GeneID:7051918,Genbank:XM_002175619.2;Name=XM_002175619.2;gbkey=mRNA;locus_tag=SJAG_04563;orig_protein_id=gnl|WGS:AATM|SJAG_04563|gb|EEB09362;orig_transcript_id=gnl|WGS:AATM|mrna_SJAG_04563T0;product=NGG1 interacting factor 3 family protein;transcript_id=XM_002175619.2;matches_ref_protein=True;valid_ORF=True;extra_copy_number=0
Chr3	Liftoff	exon	3160784	3161105	.	-	.	ID=exon-XM_002175619.2-5;Parent=rna-XM_002175619.2;Dbxref=GeneID:7051918,Genbank:XM_002175619.2;gbkey=mRNA;locus_tag=SJAG_04563;orig_protein_id=gnl|WGS:AATM|SJAG_04563|gb|EEB09362;orig_transcript_id=gnl|WGS:AATM|mrna_SJAG_04563T0;product=NGG1 interacting factor 3 family protein;transcript_id=XM_002175619.2;extra_copy_number=0
Chr3	Liftoff	exon	3161198	3161368	.	-	.	ID=exon-XM_002175619.2-4;Parent=rna-XM_002175619.2;Dbxref=GeneID:7051918,Genbank:XM_002175619.2;gbkey=mRNA;locus_tag=SJAG_04563;orig_protein_id=gnl|WGS:AATM|SJAG_04563|gb|EEB09362;orig_transcript_id=gnl|WGS:AATM|mrna_SJAG_04563T0;product=NGG1 interacting factor 3 family protein;transcript_id=XM_002175619.2;extra_copy_number=0
Chr3	Liftoff	exon	3161426	3161740	.	-	.	ID=exon-XM_002175619.2-3;Parent=rna-XM_002175619.2;Dbxref=GeneID:7051918,Genbank:XM_002175619.2;gbkey=mRNA;locus_tag=SJAG_04563;orig_protein_id=gnl|WGS:AATM|SJAG_04563|gb|EEB09362;orig_transcript_id=gnl|WGS:AATM|mrna_SJAG_04563T0;product=NGG1 interacting factor 3 family protein;transcript_id=XM_002175619.2;extra_copy_number=0
Chr3	Liftoff	exon	3161838	3162120	.	-	.	ID=exon-XM_002175619.2-2;Parent=rna-XM_002175619.2;Dbxref=GeneID:7051918,Genbank:XM_002175619.2;gbkey=mRNA;locus_tag=SJAG_04563;orig_protein_id=gnl|WGS:AATM|SJAG_04563|gb|EEB09362;orig_transcript_id=gnl|WGS:AATM|mrna_SJAG_04563T0;product=NGG1 interacting factor 3 family protein;transcript_id=XM_002175619.2;extra_copy_number=0
Chr3	Liftoff	exon	3162200	3162324	.	-	.	ID=exon-XM_002175619.2-1;Parent=rna-XM_002175619.2;Dbxref=GeneID:7051918,Genbank:XM_002175619.2;gbkey=mRNA;locus_tag=SJAG_04563;orig_protein_id=gnl|WGS:AATM|SJAG_04563|gb|EEB09362;orig_transcript_id=gnl|WGS:AATM|mrna_SJAG_04563T0;product=NGG1 interacting factor 3 family protein;transcript_id=XM_002175619.2;extra_copy_number=0
Chr3	Liftoff	CDS	3160963	3161105	.	-	.	ID=cds-XP_002175655.1;Parent=rna-XM_002175619.2;Dbxref=GeneID:7051918,Genbank:XP_002175655.1;Name=XP_002175655.1;gbkey=CDS;locus_tag=SJAG_04563;orig_transcript_id=gnl|WGS:AATM|mrna_SJAG_04563T0;product=NGG1 interacting factor 3 family protein;protein_id=XP_002175655.1;extra_copy_number=0
Chr3	Liftoff	CDS	3161198	3161368	.	-	.	ID=cds-XP_002175655.1;Parent=rna-XM_002175619.2;Dbxref=GeneID:7051918,Genbank:XP_002175655.1;Name=XP_002175655.1;gbkey=CDS;locus_tag=SJAG_04563;orig_transcript_id=gnl|WGS:AATM|mrna_SJAG_04563T0;product=NGG1 interacting factor 3 family protein;protein_id=XP_002175655.1;extra_copy_number=0
Chr3	Liftoff	CDS	3161426	3161740	.	-	.	ID=cds-XP_002175655.1;Parent=rna-XM_002175619.2;Dbxref=GeneID:7051918,Genbank:XP_002175655.1;Name=XP_002175655.1;gbkey=CDS;locus_tag=SJAG_04563;orig_transcript_id=gnl|WGS:AATM|mrna_SJAG_04563T0;product=NGG1 interacting factor 3 family protein;protein_id=XP_002175655.1;extra_copy_number=0
Chr3	Liftoff	CDS	3161838	3162045	.	-	.	ID=cds-XP_002175655.1;Parent=rna-XM_002175619.2;Dbxref=GeneID:7051918,Genbank:XP_002175655.1;Name=XP_002175655.1;gbkey=CDS;locus_tag=SJAG_04563;orig_transcript_id=gnl|WGS:AATM|mrna_SJAG_04563T0;product=NGG1 interacting factor 3 family protein;protein_id=XP_002175655.1;extra_copy_number=0
Chr3	Liftoff	gene	3162359	3163236	.	+	.	ID=gene-SJAG_06449;Dbxref=GeneID:22831135;Name=SJAG_06449;gbkey=Gene;gene_biotype=protein_coding;locus_tag=SJAG_06449;coverage=1.0;sequence_ID=1.0;valid_ORFs=1;extra_copy_number=0;copy_num_ID=gene-SJAG_06449_0
Chr3	Liftoff	mRNA	3162359	3163236	.	+	.	ID=rna-XM_011050759.1;Parent=gene-SJAG_06449;Dbxref=GeneID:22831135,Genbank:XM_011050759.1;Name=XM_011050759.1;gbkey=mRNA;locus_tag=SJAG_06449;orig_protein_id=gnl|WGS:AATM|SJAG_06449T0;orig_transcript_id=gnl|WGS:AATM|mrna_SJAG_06449T0;product=Sm domain-containing protein;transcript_id=XM_011050759.1;matches_ref_protein=True;valid_ORF=True;extra_copy_number=0
Chr3	Liftoff	exon	3162359	3162445	.	+	.	ID=exon-XM_011050759.1-1;Parent=rna-XM_011050759.1;Dbxref=GeneID:22831135,Genbank:XM_011050759.1;gbkey=mRNA;locus_tag=SJAG_06449;orig_protein_id=gnl|WGS:AATM|SJAG_06449T0;orig_transcript_id=gnl|WGS:AATM|mrna_SJAG_06449T0;product=Sm domain-containing protein;transcript_id=XM_011050759.1;extra_copy_number=0
Chr3	Liftoff	exon	3162496	3162754	.	+	.	ID=exon-XM_011050759.1-2;Parent=rna-XM_011050759.1;Dbxref=GeneID:22831135,Genbank:XM_011050759.1;gbkey=mRNA;locus_tag=SJAG_06449;orig_protein_id=gnl|WGS:AATM|SJAG_06449T0;orig_transcript_id=gnl|WGS:AATM|mrna_SJAG_06449T0;product=Sm domain-containing protein;transcript_id=XM_011050759.1;extra_copy_number=0
Chr3	Liftoff	exon	3162844	3163236	.	+	.	ID=exon-XM_011050759.1-3;Parent=rna-XM_011050759.1;Dbxref=GeneID:22831135,Genbank:XM_011050759.1;gbkey=mRNA;locus_tag=SJAG_06449;orig_protein_id=gnl|WGS:AATM|SJAG_06449T0;orig_transcript_id=gnl|WGS:AATM|mrna_SJAG_06449T0;product=Sm domain-containing protein;transcript_id=XM_011050759.1;extra_copy_number=0
Chr3	Liftoff	CDS	3162547	3162754	.	+	.	ID=cds-XP_011049061.1;Parent=rna-XM_011050759.1;Dbxref=GeneID:22831135,Genbank:XP_011049061.1;Name=XP_011049061.1;gbkey=CDS;locus_tag=SJAG_06449;orig_transcript_id=gnl|WGS:AATM|mrna_SJAG_06449T0;product=Sm domain-containing protein;protein_id=XP_011049061.1;extra_copy_number=0
Chr3	Liftoff	CDS	3162844	3162914	.	+	.	ID=cds-XP_011049061.1;Parent=rna-XM_011050759.1;Dbxref=GeneID:22831135,Genbank:XP_011049061.1;Name=XP_011049061.1;gbkey=CDS;locus_tag=SJAG_06449;orig_transcript_id=gnl|WGS:AATM|mrna_SJAG_06449T0;product=Sm domain-containing protein;protein_id=XP_011049061.1;extra_copy_number=0
Chr3	Liftoff	gene	3162409	3165461	.	-	.	ID=gene-SJAG_04565;Dbxref=GeneID:7051919;Name=SJAG_04565;gbkey=Gene;gene_biotype=protein_coding;locus_tag=SJAG_04565;coverage=1.0;sequence_ID=1.0;valid_ORFs=1;extra_copy_number=0;copy_num_ID=gene-SJAG_04565_0
Chr3	Liftoff	mRNA	3162409	3165461	.	-	.	ID=rna-XM_002175620.2;Parent=gene-SJAG_04565;Dbxref=GeneID:7051919,Genbank:XM_002175620.2;Name=XM_002175620.2;gbkey=mRNA;locus_tag=SJAG_04565;orig_protein_id=gnl|WGS:AATM|SJAG_04565|gb|EEB09363;orig_transcript_id=gnl|WGS:AATM|mrna_SJAG_04565T0;product=AP-1 adaptor complex subunit beta subunit Apl2;transcript_id=XM_002175620.2;matches_ref_protein=True;valid_ORF=True;extra_copy_number=0
Chr3	Liftoff	exon	3162409	3164976	.	-	.	ID=exon-XM_002175620.2-3;Parent=rna-XM_002175620.2;Dbxref=GeneID:7051919,Genbank:XM_002175620.2;gbkey=mRNA;locus_tag=SJAG_04565;orig_protein_id=gnl|WGS:AATM|SJAG_04565|gb|EEB09363;orig_transcript_id=gnl|WGS:AATM|mrna_SJAG_04565T0;product=AP-1 adaptor complex subunit beta subunit Apl2;transcript_id=XM_002175620.2;extra_copy_number=0
Chr3	Liftoff	exon	3165030	3165081	.	-	.	ID=exon-XM_002175620.2-2;Parent=rna-XM_002175620.2;Dbxref=GeneID:7051919,Genbank:XM_002175620.2;gbkey=mRNA;locus_tag=SJAG_04565;orig_protein_id=gnl|WGS:AATM|SJAG_04565|gb|EEB09363;orig_transcript_id=gnl|WGS:AATM|mrna_SJAG_04565T0;product=AP-1 adaptor complex subunit beta subunit Apl2;transcript_id=XM_002175620.2;extra_copy_number=0
Chr3	Liftoff	exon	3165135	3165461	.	-	.	ID=exon-XM_002175620.2-1;Parent=rna-XM_002175620.2;Dbxref=GeneID:7051919,Genbank:XM_002175620.2;gbkey=mRNA;locus_tag=SJAG_04565;orig_protein_id=gnl|WGS:AATM|SJAG_04565|gb|EEB09363;orig_transcript_id=gnl|WGS:AATM|mrna_SJAG_04565T0;product=AP-1 adaptor complex subunit beta subunit Apl2;transcript_id=XM_002175620.2;extra_copy_number=0
Chr3	Liftoff	CDS	3163035	3164976	.	-	.	ID=cds-XP_002175656.1;Parent=rna-XM_002175620.2;Dbxref=GeneID:7051919,Genbank:XP_002175656.1;Name=XP_002175656.1;gbkey=CDS;locus_tag=SJAG_04565;orig_transcript_id=gnl|WGS:AATM|mrna_SJAG_04565T0;product=AP-1 adaptor complex subunit beta subunit Apl2;protein_id=XP_002175656.1;extra_copy_number=0
Chr3	Liftoff	CDS	3165030	3165081	.	-	.	ID=cds-XP_002175656.1;Parent=rna-XM_002175620.2;Dbxref=GeneID:7051919,Genbank:XP_002175656.1;Name=XP_002175656.1;gbkey=CDS;locus_tag=SJAG_04565;orig_transcript_id=gnl|WGS:AATM|mrna_SJAG_04565T0;product=AP-1 adaptor complex subunit beta subunit Apl2;protein_id=XP_002175656.1;extra_copy_number=0
Chr3	Liftoff	CDS	3165135	3165201	.	-	.	ID=cds-XP_002175656.1;Parent=rna-XM_002175620.2;Dbxref=GeneID:7051919,Genbank:XP_002175656.1;Name=XP_002175656.1;gbkey=CDS;locus_tag=SJAG_04565;orig_transcript_id=gnl|WGS:AATM|mrna_SJAG_04565T0;product=AP-1 adaptor complex subunit beta subunit Apl2;protein_id=XP_002175656.1;extra_copy_number=0
Chr3	Liftoff	gene	3165465	3168470	.	-	.	ID=gene-SJAG_04566;Dbxref=GeneID:7051920;Name=SJAG_04566;gbkey=Gene;gene_biotype=protein_coding;locus_tag=SJAG_04566;coverage=1.0;sequence_ID=1.0;valid_ORFs=1;extra_copy_number=0;copy_num_ID=gene-SJAG_04566_0
Chr3	Liftoff	mRNA	3165465	3168470	.	-	.	ID=rna-XM_002175621.2;Parent=gene-SJAG_04566;Dbxref=GeneID:7051920,Genbank:XM_002175621.2;Name=XM_002175621.2;gbkey=mRNA;locus_tag=SJAG_04566;orig_protein_id=gnl|WGS:AATM|SJAG_04566|gb|EEB09364;orig_transcript_id=gnl|WGS:AATM|mrna_SJAG_04566T0;product=hypothetical protein;transcript_id=XM_002175621.2;matches_ref_protein=True;valid_ORF=True;extra_copy_number=0
Chr3	Liftoff	exon	3165465	3166724	.	-	.	ID=exon-XM_002175621.2-2;Parent=rna-XM_002175621.2;Dbxref=GeneID:7051920,Genbank:XM_002175621.2;gbkey=mRNA;locus_tag=SJAG_04566;orig_protein_id=gnl|WGS:AATM|SJAG_04566|gb|EEB09364;orig_transcript_id=gnl|WGS:AATM|mrna_SJAG_04566T0;product=hypothetical protein;transcript_id=XM_002175621.2;extra_copy_number=0
Chr3	Liftoff	exon	3166787	3168470	.	-	.	ID=exon-XM_002175621.2-1;Parent=rna-XM_002175621.2;Dbxref=GeneID:7051920,Genbank:XM_002175621.2;gbkey=mRNA;locus_tag=SJAG_04566;orig_protein_id=gnl|WGS:AATM|SJAG_04566|gb|EEB09364;orig_transcript_id=gnl|WGS:AATM|mrna_SJAG_04566T0;product=hypothetical protein;transcript_id=XM_002175621.2;extra_copy_number=0
Chr3	Liftoff	CDS	3166101	3166724	.	-	.	ID=cds-XP_002175657.2;Parent=rna-XM_002175621.2;Dbxref=GeneID:7051920,Genbank:XP_002175657.2;Name=XP_002175657.2;gbkey=CDS;locus_tag=SJAG_04566;orig_transcript_id=gnl|WGS:AATM|mrna_SJAG_04566T0;product=hypothetical protein;protein_id=XP_002175657.2;extra_copy_number=0
Chr3	Liftoff	CDS	3166787	3168265	.	-	.	ID=cds-XP_002175657.2;Parent=rna-XM_002175621.2;Dbxref=GeneID:7051920,Genbank:XP_002175657.2;Name=XP_002175657.2;gbkey=CDS;locus_tag=SJAG_04566;orig_transcript_id=gnl|WGS:AATM|mrna_SJAG_04566T0;product=hypothetical protein;protein_id=XP_002175657.2;extra_copy_number=0
Chr3	Liftoff	gene	3168945	3169651	.	+	.	ID=gene-SJAG_04567;Dbxref=GeneID:7051921;Name=SJAG_04567;gbkey=Gene;gene_biotype=protein_coding;locus_tag=SJAG_04567;coverage=1.0;sequence_ID=1.0;valid_ORFs=1;extra_copy_number=0;copy_num_ID=gene-SJAG_04567_0
Chr3	Liftoff	mRNA	3168945	3169651	.	+	.	ID=rna-XM_002175622.2;Parent=gene-SJAG_04567;Dbxref=GeneID:7051921,Genbank:XM_002175622.2;Name=XM_002175622.2;gbkey=mRNA;locus_tag=SJAG_04567;orig_protein_id=gnl|WGS:AATM|SJAG_04567|gb|EEB09365;orig_transcript_id=gnl|WGS:AATM|mrna_SJAG_04567T0;product=hsp16-like protein;transcript_id=XM_002175622.2;matches_ref_protein=True;valid_ORF=True;extra_copy_number=0
Chr3	Liftoff	exon	3168945	3169651	.	+	.	ID=exon-XM_002175622.2-1;Parent=rna-XM_002175622.2;Dbxref=GeneID:7051921,Genbank:XM_002175622.2;gbkey=mRNA;locus_tag=SJAG_04567;orig_protein_id=gnl|WGS:AATM|SJAG_04567|gb|EEB09365;orig_transcript_id=gnl|WGS:AATM|mrna_SJAG_04567T0;product=hsp16-like protein;transcript_id=XM_002175622.2;extra_copy_number=0
Chr3	Liftoff	CDS	3169137	3169553	.	+	.	ID=cds-XP_002175658.1;Parent=rna-XM_002175622.2;Dbxref=GeneID:7051921,Genbank:XP_002175658.1;Name=XP_002175658.1;gbkey=CDS;locus_tag=SJAG_04567;orig_transcript_id=gnl|WGS:AATM|mrna_SJAG_04567T0;product=hsp16-like protein;protein_id=XP_002175658.1;extra_copy_number=0
Chr3	Liftoff	gene	3169667	3171486	.	+	.	ID=gene-SJAG_04568;Dbxref=GeneID:7051922;Name=SJAG_04568;gbkey=Gene;gene_biotype=protein_coding;locus_tag=SJAG_04568;coverage=1.0;sequence_ID=1.0;valid_ORFs=1;extra_copy_number=0;copy_num_ID=gene-SJAG_04568_0
Chr3	Liftoff	mRNA	3169667	3171486	.	+	.	ID=rna-XM_002175623.2;Parent=gene-SJAG_04568;Dbxref=GeneID:7051922,Genbank:XM_002175623.2;Name=XM_002175623.2;gbkey=mRNA;locus_tag=SJAG_04568;orig_protein_id=gnl|WGS:AATM|SJAG_04568|gb|EEB09366;orig_transcript_id=gnl|WGS:AATM|mrna_SJAG_04568T0;product=decaprenyl diphosphate synthase subunit Dps1;transcript_id=XM_002175623.2;matches_ref_protein=True;valid_ORF=True;extra_copy_number=0
Chr3	Liftoff	exon	3169667	3171053	.	+	.	ID=exon-XM_002175623.2-1;Parent=rna-XM_002175623.2;Dbxref=GeneID:7051922,Genbank:XM_002175623.2;gbkey=mRNA;locus_tag=SJAG_04568;orig_protein_id=gnl|WGS:AATM|SJAG_04568|gb|EEB09366;orig_transcript_id=gnl|WGS:AATM|mrna_SJAG_04568T0;product=decaprenyl diphosphate synthase subunit Dps1;transcript_id=XM_002175623.2;extra_copy_number=0
Chr3	Liftoff	exon	3171109	3171486	.	+	.	ID=exon-XM_002175623.2-2;Parent=rna-XM_002175623.2;Dbxref=GeneID:7051922,Genbank:XM_002175623.2;gbkey=mRNA;locus_tag=SJAG_04568;orig_protein_id=gnl|WGS:AATM|SJAG_04568|gb|EEB09366;orig_transcript_id=gnl|WGS:AATM|mrna_SJAG_04568T0;product=decaprenyl diphosphate synthase subunit Dps1;transcript_id=XM_002175623.2;extra_copy_number=0
Chr3	Liftoff	CDS	3170073	3171053	.	+	.	ID=cds-XP_002175659.1;Parent=rna-XM_002175623.2;Dbxref=GeneID:7051922,Genbank:XP_002175659.1;Name=XP_002175659.1;gbkey=CDS;locus_tag=SJAG_04568;orig_transcript_id=gnl|WGS:AATM|mrna_SJAG_04568T0;product=decaprenyl diphosphate synthase subunit Dps1;protein_id=XP_002175659.1;extra_copy_number=0
Chr3	Liftoff	CDS	3171109	3171273	.	+	.	ID=cds-XP_002175659.1;Parent=rna-XM_002175623.2;Dbxref=GeneID:7051922,Genbank:XP_002175659.1;Name=XP_002175659.1;gbkey=CDS;locus_tag=SJAG_04568;orig_transcript_id=gnl|WGS:AATM|mrna_SJAG_04568T0;product=decaprenyl diphosphate synthase subunit Dps1;protein_id=XP_002175659.1;extra_copy_number=0
Chr3	Liftoff	gene	3172409	3176490	.	+	.	ID=gene-SJAG_04569;Dbxref=GeneID:7051923;Name=SJAG_04569;gbkey=Gene;gene_biotype=protein_coding;locus_tag=SJAG_04569;coverage=1.0;sequence_ID=1.0;valid_ORFs=1;extra_copy_number=0;copy_num_ID=gene-SJAG_04569_0
Chr3	Liftoff	mRNA	3172409	3176490	.	+	.	ID=rna-XM_002175624.2;Parent=gene-SJAG_04569;Dbxref=GeneID:7051923,Genbank:XM_002175624.2;Name=XM_002175624.2;gbkey=mRNA;locus_tag=SJAG_04569;orig_protein_id=gnl|WGS:AATM|SJAG_04569|gb|EEB09367;orig_transcript_id=gnl|WGS:AATM|mrna_SJAG_04569T0;product=coatomer alpha subunit;transcript_id=XM_002175624.2;matches_ref_protein=True;valid_ORF=True;extra_copy_number=0
Chr3	Liftoff	exon	3172409	3175618	.	+	.	ID=exon-XM_002175624.2-1;Parent=rna-XM_002175624.2;Dbxref=GeneID:7051923,Genbank:XM_002175624.2;gbkey=mRNA;locus_tag=SJAG_04569;orig_protein_id=gnl|WGS:AATM|SJAG_04569|gb|EEB09367;orig_transcript_id=gnl|WGS:AATM|mrna_SJAG_04569T0;product=coatomer alpha subunit;transcript_id=XM_002175624.2;extra_copy_number=0
Chr3	Liftoff	exon	3175665	3175928	.	+	.	ID=exon-XM_002175624.2-2;Parent=rna-XM_002175624.2;Dbxref=GeneID:7051923,Genbank:XM_002175624.2;gbkey=mRNA;locus_tag=SJAG_04569;orig_protein_id=gnl|WGS:AATM|SJAG_04569|gb|EEB09367;orig_transcript_id=gnl|WGS:AATM|mrna_SJAG_04569T0;product=coatomer alpha subunit;transcript_id=XM_002175624.2;extra_copy_number=0
Chr3	Liftoff	exon	3175986	3176490	.	+	.	ID=exon-XM_002175624.2-3;Parent=rna-XM_002175624.2;Dbxref=GeneID:7051923,Genbank:XM_002175624.2;gbkey=mRNA;locus_tag=SJAG_04569;orig_protein_id=gnl|WGS:AATM|SJAG_04569|gb|EEB09367;orig_transcript_id=gnl|WGS:AATM|mrna_SJAG_04569T0;product=coatomer alpha subunit;transcript_id=XM_002175624.2;extra_copy_number=0
Chr3	Liftoff	CDS	3172499	3175618	.	+	.	ID=cds-XP_002175660.1;Parent=rna-XM_002175624.2;Dbxref=GeneID:7051923,Genbank:XP_002175660.1;Name=XP_002175660.1;gbkey=CDS;locus_tag=SJAG_04569;orig_transcript_id=gnl|WGS:AATM|mrna_SJAG_04569T0;product=coatomer alpha subunit;protein_id=XP_002175660.1;extra_copy_number=0
Chr3	Liftoff	CDS	3175665	3175928	.	+	.	ID=cds-XP_002175660.1;Parent=rna-XM_002175624.2;Dbxref=GeneID:7051923,Genbank:XP_002175660.1;Name=XP_002175660.1;gbkey=CDS;locus_tag=SJAG_04569;orig_transcript_id=gnl|WGS:AATM|mrna_SJAG_04569T0;product=coatomer alpha subunit;protein_id=XP_002175660.1;extra_copy_number=0
Chr3	Liftoff	CDS	3175986	3176225	.	+	.	ID=cds-XP_002175660.1;Parent=rna-XM_002175624.2;Dbxref=GeneID:7051923,Genbank:XP_002175660.1;Name=XP_002175660.1;gbkey=CDS;locus_tag=SJAG_04569;orig_transcript_id=gnl|WGS:AATM|mrna_SJAG_04569T0;product=coatomer alpha subunit;protein_id=XP_002175660.1;extra_copy_number=0
Chr3	Liftoff	gene	3176622	3177560	.	+	.	ID=gene-SJAG_04570;Dbxref=GeneID:7051924;Name=SJAG_04570;gbkey=Gene;gene_biotype=protein_coding;locus_tag=SJAG_04570;coverage=1.0;sequence_ID=1.0;valid_ORFs=1;extra_copy_number=0;copy_num_ID=gene-SJAG_04570_0
Chr3	Liftoff	mRNA	3176622	3177560	.	+	.	ID=rna-XM_002175625.2;Parent=gene-SJAG_04570;Dbxref=GeneID:7051924,Genbank:XM_002175625.2;Name=XM_002175625.2;gbkey=mRNA;locus_tag=SJAG_04570;orig_protein_id=gnl|WGS:AATM|SJAG_04570|gb|EEB09368;orig_transcript_id=gnl|WGS:AATM|mrna_SJAG_04570T0;product=fungal protein;transcript_id=XM_002175625.2;matches_ref_protein=True;valid_ORF=True;extra_copy_number=0
Chr3	Liftoff	exon	3176622	3176824	.	+	.	ID=exon-XM_002175625.2-1;Parent=rna-XM_002175625.2;Dbxref=GeneID:7051924,Genbank:XM_002175625.2;gbkey=mRNA;locus_tag=SJAG_04570;orig_protein_id=gnl|WGS:AATM|SJAG_04570|gb|EEB09368;orig_transcript_id=gnl|WGS:AATM|mrna_SJAG_04570T0;product=fungal protein;transcript_id=XM_002175625.2;extra_copy_number=0
Chr3	Liftoff	exon	3176883	3177560	.	+	.	ID=exon-XM_002175625.2-2;Parent=rna-XM_002175625.2;Dbxref=GeneID:7051924,Genbank:XM_002175625.2;gbkey=mRNA;locus_tag=SJAG_04570;orig_protein_id=gnl|WGS:AATM|SJAG_04570|gb|EEB09368;orig_transcript_id=gnl|WGS:AATM|mrna_SJAG_04570T0;product=fungal protein;transcript_id=XM_002175625.2;extra_copy_number=0
Chr3	Liftoff	CDS	3176640	3176824	.	+	.	ID=cds-XP_002175661.2;Parent=rna-XM_002175625.2;Dbxref=GeneID:7051924,Genbank:XP_002175661.2;Name=XP_002175661.2;gbkey=CDS;locus_tag=SJAG_04570;orig_transcript_id=gnl|WGS:AATM|mrna_SJAG_04570T0;product=fungal protein;protein_id=XP_002175661.2;extra_copy_number=0
Chr3	Liftoff	CDS	3176883	3177405	.	+	.	ID=cds-XP_002175661.2;Parent=rna-XM_002175625.2;Dbxref=GeneID:7051924,Genbank:XP_002175661.2;Name=XP_002175661.2;gbkey=CDS;locus_tag=SJAG_04570;orig_transcript_id=gnl|WGS:AATM|mrna_SJAG_04570T0;product=fungal protein;protein_id=XP_002175661.2;extra_copy_number=0
Chr3	Liftoff	gene	3177767	3182502	.	+	.	ID=gene-SJAG_04571;Dbxref=GeneID:7051925;Name=SJAG_04571;gbkey=Gene;gene_biotype=protein_coding;locus_tag=SJAG_04571;coverage=1.0;sequence_ID=1.0;valid_ORFs=1;extra_copy_number=0;copy_num_ID=gene-SJAG_04571_0
Chr3	Liftoff	mRNA	3177767	3182502	.	+	.	ID=rna-XM_002175626.2;Parent=gene-SJAG_04571;Dbxref=GeneID:7051925,Genbank:XM_002175626.2;Name=XM_002175626.2;gbkey=mRNA;locus_tag=SJAG_04571;orig_protein_id=gnl|WGS:AATM|SJAG_04571|gb|EEB09369;orig_transcript_id=gnl|WGS:AATM|mrna_SJAG_04571T0;product=UDP-glucose-glycoprotein glucosyltransferase Gpt1;transcript_id=XM_002175626.2;matches_ref_protein=True;valid_ORF=True;extra_copy_number=0
Chr3	Liftoff	exon	3177767	3182502	.	+	.	ID=exon-XM_002175626.2-1;Parent=rna-XM_002175626.2;Dbxref=GeneID:7051925,Genbank:XM_002175626.2;gbkey=mRNA;locus_tag=SJAG_04571;orig_protein_id=gnl|WGS:AATM|SJAG_04571|gb|EEB09369;orig_transcript_id=gnl|WGS:AATM|mrna_SJAG_04571T0;product=UDP-glucose-glycoprotein glucosyltransferase Gpt1;transcript_id=XM_002175626.2;extra_copy_number=0
Chr3	Liftoff	CDS	3177873	3182207	.	+	.	ID=cds-XP_002175662.1;Parent=rna-XM_002175626.2;Dbxref=GeneID:7051925,Genbank:XP_002175662.1;Name=XP_002175662.1;gbkey=CDS;locus_tag=SJAG_04571;orig_transcript_id=gnl|WGS:AATM|mrna_SJAG_04571T0;product=UDP-glucose-glycoprotein glucosyltransferase Gpt1;protein_id=XP_002175662.1;extra_copy_number=0
Chr3	Liftoff	gene	3182830	3184784	.	+	.	ID=gene-SJAG_04572;Dbxref=GeneID:7051926;Name=SJAG_04572;gbkey=Gene;gene_biotype=protein_coding;locus_tag=SJAG_04572;coverage=1.0;sequence_ID=1.0;valid_ORFs=1;extra_copy_number=0;copy_num_ID=gene-SJAG_04572_0
Chr3	Liftoff	mRNA	3182830	3184784	.	+	.	ID=rna-XM_002175627.2;Parent=gene-SJAG_04572;Dbxref=GeneID:7051926,Genbank:XM_002175627.2;Name=XM_002175627.2;gbkey=mRNA;locus_tag=SJAG_04572;orig_protein_id=gnl|WGS:AATM|SJAG_04572|gb|EEB09370;orig_transcript_id=gnl|WGS:AATM|mrna_SJAG_04572T0;product=19S proteasome regulatory subunit Rpn3;transcript_id=XM_002175627.2;matches_ref_protein=True;valid_ORF=True;extra_copy_number=0
Chr3	Liftoff	exon	3182830	3183056	.	+	.	ID=exon-XM_002175627.2-1;Parent=rna-XM_002175627.2;Dbxref=GeneID:7051926,Genbank:XM_002175627.2;gbkey=mRNA;locus_tag=SJAG_04572;orig_protein_id=gnl|WGS:AATM|SJAG_04572|gb|EEB09370;orig_transcript_id=gnl|WGS:AATM|mrna_SJAG_04572T0;product=19S proteasome regulatory subunit Rpn3;transcript_id=XM_002175627.2;extra_copy_number=0
Chr3	Liftoff	exon	3183114	3184784	.	+	.	ID=exon-XM_002175627.2-2;Parent=rna-XM_002175627.2;Dbxref=GeneID:7051926,Genbank:XM_002175627.2;gbkey=mRNA;locus_tag=SJAG_04572;orig_protein_id=gnl|WGS:AATM|SJAG_04572|gb|EEB09370;orig_transcript_id=gnl|WGS:AATM|mrna_SJAG_04572T0;product=19S proteasome regulatory subunit Rpn3;transcript_id=XM_002175627.2;extra_copy_number=0
Chr3	Liftoff	CDS	3183011	3183056	.	+	.	ID=cds-XP_002175663.1;Parent=rna-XM_002175627.2;Dbxref=GeneID:7051926,Genbank:XP_002175663.1;Name=XP_002175663.1;gbkey=CDS;locus_tag=SJAG_04572;orig_transcript_id=gnl|WGS:AATM|mrna_SJAG_04572T0;product=19S proteasome regulatory subunit Rpn3;protein_id=XP_002175663.1;extra_copy_number=0
Chr3	Liftoff	CDS	3183114	3184513	.	+	.	ID=cds-XP_002175663.1;Parent=rna-XM_002175627.2;Dbxref=GeneID:7051926,Genbank:XP_002175663.1;Name=XP_002175663.1;gbkey=CDS;locus_tag=SJAG_04572;orig_transcript_id=gnl|WGS:AATM|mrna_SJAG_04572T0;product=19S proteasome regulatory subunit Rpn3;protein_id=XP_002175663.1;extra_copy_number=0
Chr3	Liftoff	gene	3184929	3185596	.	+	.	ID=gene-SJAG_04573;Dbxref=GeneID:7051927;Name=SJAG_04573;gbkey=Gene;gene_biotype=protein_coding;locus_tag=SJAG_04573;coverage=1.0;sequence_ID=1.0;valid_ORFs=1;extra_copy_number=0;copy_num_ID=gene-SJAG_04573_0
Chr3	Liftoff	mRNA	3184929	3185596	.	+	.	ID=rna-XM_002175628.2;Parent=gene-SJAG_04573;Dbxref=GeneID:7051927,Genbank:XM_002175628.2;Name=XM_002175628.2;gbkey=mRNA;locus_tag=SJAG_04573;orig_protein_id=gnl|WGS:AATM|SJAG_04573|gb|EEB09371;orig_transcript_id=gnl|WGS:AATM|mrna_SJAG_04573T0;product=ubiquitin conjugating enzyme Ubc4;transcript_id=XM_002175628.2;matches_ref_protein=True;valid_ORF=True;extra_copy_number=0
Chr3	Liftoff	exon	3184929	3185596	.	+	.	ID=exon-XM_002175628.2-1;Parent=rna-XM_002175628.2;Dbxref=GeneID:7051927,Genbank:XM_002175628.2;gbkey=mRNA;locus_tag=SJAG_04573;orig_protein_id=gnl|WGS:AATM|SJAG_04573|gb|EEB09371;orig_transcript_id=gnl|WGS:AATM|mrna_SJAG_04573T0;product=ubiquitin conjugating enzyme Ubc4;transcript_id=XM_002175628.2;extra_copy_number=0
Chr3	Liftoff	CDS	3185034	3185477	.	+	.	ID=cds-XP_002175664.1;Parent=rna-XM_002175628.2;Dbxref=GeneID:7051927,Genbank:XP_002175664.1;Name=XP_002175664.1;gbkey=CDS;locus_tag=SJAG_04573;orig_transcript_id=gnl|WGS:AATM|mrna_SJAG_04573T0;product=ubiquitin conjugating enzyme Ubc4;protein_id=XP_002175664.1;extra_copy_number=0
Chr3	Liftoff	gene	3188306	3192782	.	+	.	ID=gene-SJAG_04574;Dbxref=GeneID:7051928;Name=SJAG_04574;gbkey=Gene;gene_biotype=protein_coding;locus_tag=SJAG_04574;coverage=1.0;sequence_ID=1.0;valid_ORFs=1;extra_copy_number=0;copy_num_ID=gene-SJAG_04574_0
Chr3	Liftoff	mRNA	3188306	3192782	.	+	.	ID=rna-XM_002175629.2;Parent=gene-SJAG_04574;Dbxref=GeneID:7051928,Genbank:XM_002175629.2;Name=XM_002175629.2;gbkey=mRNA;locus_tag=SJAG_04574;orig_protein_id=gnl|WGS:AATM|SJAG_04574|gb|EEB09372;orig_transcript_id=gnl|WGS:AATM|mrna_SJAG_04574T0;product=histone H3 methyltransferase Clr4;transcript_id=XM_002175629.2;matches_ref_protein=True;valid_ORF=True;extra_copy_number=0
Chr3	Liftoff	exon	3188306	3188909	.	+	.	ID=exon-XM_002175629.2-1;Parent=rna-XM_002175629.2;Dbxref=GeneID:7051928,Genbank:XM_002175629.2;gbkey=mRNA;locus_tag=SJAG_04574;orig_protein_id=gnl|WGS:AATM|SJAG_04574|gb|EEB09372;orig_transcript_id=gnl|WGS:AATM|mrna_SJAG_04574T0;product=histone H3 methyltransferase Clr4;transcript_id=XM_002175629.2;extra_copy_number=0
Chr3	Liftoff	exon	3189013	3189048	.	+	.	ID=exon-XM_002175629.2-2;Parent=rna-XM_002175629.2;Dbxref=GeneID:7051928,Genbank:XM_002175629.2;gbkey=mRNA;locus_tag=SJAG_04574;orig_protein_id=gnl|WGS:AATM|SJAG_04574|gb|EEB09372;orig_transcript_id=gnl|WGS:AATM|mrna_SJAG_04574T0;product=histone H3 methyltransferase Clr4;transcript_id=XM_002175629.2;extra_copy_number=0
Chr3	Liftoff	exon	3189093	3189366	.	+	.	ID=exon-XM_002175629.2-3;Parent=rna-XM_002175629.2;Dbxref=GeneID:7051928,Genbank:XM_002175629.2;gbkey=mRNA;locus_tag=SJAG_04574;orig_protein_id=gnl|WGS:AATM|SJAG_04574|gb|EEB09372;orig_transcript_id=gnl|WGS:AATM|mrna_SJAG_04574T0;product=histone H3 methyltransferase Clr4;transcript_id=XM_002175629.2;extra_copy_number=0
Chr3	Liftoff	exon	3189447	3192782	.	+	.	ID=exon-XM_002175629.2-4;Parent=rna-XM_002175629.2;Dbxref=GeneID:7051928,Genbank:XM_002175629.2;gbkey=mRNA;locus_tag=SJAG_04574;orig_protein_id=gnl|WGS:AATM|SJAG_04574|gb|EEB09372;orig_transcript_id=gnl|WGS:AATM|mrna_SJAG_04574T0;product=histone H3 methyltransferase Clr4;transcript_id=XM_002175629.2;extra_copy_number=0
Chr3	Liftoff	CDS	3188850	3188909	.	+	.	ID=cds-XP_002175665.2;Parent=rna-XM_002175629.2;Dbxref=GeneID:7051928,Genbank:XP_002175665.2;Name=XP_002175665.2;gbkey=CDS;locus_tag=SJAG_04574;orig_transcript_id=gnl|WGS:AATM|mrna_SJAG_04574T0;product=histone H3 methyltransferase Clr4;protein_id=XP_002175665.2;extra_copy_number=0
Chr3	Liftoff	CDS	3189013	3189048	.	+	.	ID=cds-XP_002175665.2;Parent=rna-XM_002175629.2;Dbxref=GeneID:7051928,Genbank:XP_002175665.2;Name=XP_002175665.2;gbkey=CDS;locus_tag=SJAG_04574;orig_transcript_id=gnl|WGS:AATM|mrna_SJAG_04574T0;product=histone H3 methyltransferase Clr4;protein_id=XP_002175665.2;extra_copy_number=0
Chr3	Liftoff	CDS	3189093	3189366	.	+	.	ID=cds-XP_002175665.2;Parent=rna-XM_002175629.2;Dbxref=GeneID:7051928,Genbank:XP_002175665.2;Name=XP_002175665.2;gbkey=CDS;locus_tag=SJAG_04574;orig_transcript_id=gnl|WGS:AATM|mrna_SJAG_04574T0;product=histone H3 methyltransferase Clr4;protein_id=XP_002175665.2;extra_copy_number=0
Chr3	Liftoff	CDS	3189447	3190633	.	+	.	ID=cds-XP_002175665.2;Parent=rna-XM_002175629.2;Dbxref=GeneID:7051928,Genbank:XP_002175665.2;Name=XP_002175665.2;gbkey=CDS;locus_tag=SJAG_04574;orig_transcript_id=gnl|WGS:AATM|mrna_SJAG_04574T0;product=histone H3 methyltransferase Clr4;protein_id=XP_002175665.2;extra_copy_number=0
Chr3	Liftoff	gene	3190802	3193197	.	-	.	ID=gene-SJAG_04575;Dbxref=GeneID:7051929;Name=SJAG_04575;gbkey=Gene;gene_biotype=protein_coding;locus_tag=SJAG_04575;coverage=1.0;sequence_ID=1.0;valid_ORFs=1;extra_copy_number=0;copy_num_ID=gene-SJAG_04575_0
Chr3	Liftoff	mRNA	3190802	3193197	.	-	.	ID=rna-XM_002175630.2;Parent=gene-SJAG_04575;Dbxref=GeneID:7051929,Genbank:XM_002175630.2;Name=XM_002175630.2;gbkey=mRNA;locus_tag=SJAG_04575;orig_protein_id=gnl|WGS:AATM|SJAG_04575|gb|EEB09373;orig_transcript_id=gnl|WGS:AATM|mrna_SJAG_04575T0;product=meiotic chromosome segregation protein Meu6;transcript_id=XM_002175630.2;matches_ref_protein=True;valid_ORF=True;extra_copy_number=0
Chr3	Liftoff	exon	3190802	3192441	.	-	.	ID=exon-XM_002175630.2-3;Parent=rna-XM_002175630.2;Dbxref=GeneID:7051929,Genbank:XM_002175630.2;gbkey=mRNA;locus_tag=SJAG_04575;orig_protein_id=gnl|WGS:AATM|SJAG_04575|gb|EEB09373;orig_transcript_id=gnl|WGS:AATM|mrna_SJAG_04575T0;product=meiotic chromosome segregation protein Meu6;transcript_id=XM_002175630.2;extra_copy_number=0
Chr3	Liftoff	exon	3192494	3192797	.	-	.	ID=exon-XM_002175630.2-2;Parent=rna-XM_002175630.2;Dbxref=GeneID:7051929,Genbank:XM_002175630.2;gbkey=mRNA;locus_tag=SJAG_04575;orig_protein_id=gnl|WGS:AATM|SJAG_04575|gb|EEB09373;orig_transcript_id=gnl|WGS:AATM|mrna_SJAG_04575T0;product=meiotic chromosome segregation protein Meu6;transcript_id=XM_002175630.2;extra_copy_number=0
Chr3	Liftoff	exon	3192845	3193197	.	-	.	ID=exon-XM_002175630.2-1;Parent=rna-XM_002175630.2;Dbxref=GeneID:7051929,Genbank:XM_002175630.2;gbkey=mRNA;locus_tag=SJAG_04575;orig_protein_id=gnl|WGS:AATM|SJAG_04575|gb|EEB09373;orig_transcript_id=gnl|WGS:AATM|mrna_SJAG_04575T0;product=meiotic chromosome segregation protein Meu6;transcript_id=XM_002175630.2;extra_copy_number=0
Chr3	Liftoff	CDS	3191005	3192441	.	-	.	ID=cds-XP_002175666.1;Parent=rna-XM_002175630.2;Dbxref=GeneID:7051929,Genbank:XP_002175666.1;Name=XP_002175666.1;gbkey=CDS;locus_tag=SJAG_04575;orig_transcript_id=gnl|WGS:AATM|mrna_SJAG_04575T0;product=meiotic chromosome segregation protein Meu6;protein_id=XP_002175666.1;extra_copy_number=0
Chr3	Liftoff	CDS	3192494	3192797	.	-	.	ID=cds-XP_002175666.1;Parent=rna-XM_002175630.2;Dbxref=GeneID:7051929,Genbank:XP_002175666.1;Name=XP_002175666.1;gbkey=CDS;locus_tag=SJAG_04575;orig_transcript_id=gnl|WGS:AATM|mrna_SJAG_04575T0;product=meiotic chromosome segregation protein Meu6;protein_id=XP_002175666.1;extra_copy_number=0
Chr3	Liftoff	CDS	3192845	3193113	.	-	.	ID=cds-XP_002175666.1;Parent=rna-XM_002175630.2;Dbxref=GeneID:7051929,Genbank:XP_002175666.1;Name=XP_002175666.1;gbkey=CDS;locus_tag=SJAG_04575;orig_transcript_id=gnl|WGS:AATM|mrna_SJAG_04575T0;product=meiotic chromosome segregation protein Meu6;protein_id=XP_002175666.1;extra_copy_number=0
Chr3	Liftoff	gene	3193395	3195278	.	+	.	ID=gene-SJAG_04576;Dbxref=GeneID:7051930;Name=SJAG_04576;gbkey=Gene;gene_biotype=protein_coding;locus_tag=SJAG_04576;coverage=1.0;sequence_ID=1.0;valid_ORFs=1;extra_copy_number=0;copy_num_ID=gene-SJAG_04576_0
Chr3	Liftoff	mRNA	3193395	3195278	.	+	.	ID=rna-XM_002175631.2;Parent=gene-SJAG_04576;Dbxref=GeneID:7051930,Genbank:XM_002175631.2;Name=XM_002175631.2;gbkey=mRNA;locus_tag=SJAG_04576;orig_protein_id=gnl|WGS:AATM|SJAG_04576|gb|EEB09374;orig_transcript_id=gnl|WGS:AATM|mrna_SJAG_04576T0;product=histone deacetylase complex subunit Rxt2;transcript_id=XM_002175631.2;matches_ref_protein=True;valid_ORF=True;extra_copy_number=0
Chr3	Liftoff	exon	3193395	3193535	.	+	.	ID=exon-XM_002175631.2-1;Parent=rna-XM_002175631.2;Dbxref=GeneID:7051930,Genbank:XM_002175631.2;gbkey=mRNA;locus_tag=SJAG_04576;orig_protein_id=gnl|WGS:AATM|SJAG_04576|gb|EEB09374;orig_transcript_id=gnl|WGS:AATM|mrna_SJAG_04576T0;product=histone deacetylase complex subunit Rxt2;transcript_id=XM_002175631.2;extra_copy_number=0
Chr3	Liftoff	exon	3193587	3193621	.	+	.	ID=exon-XM_002175631.2-2;Parent=rna-XM_002175631.2;Dbxref=GeneID:7051930,Genbank:XM_002175631.2;gbkey=mRNA;locus_tag=SJAG_04576;orig_protein_id=gnl|WGS:AATM|SJAG_04576|gb|EEB09374;orig_transcript_id=gnl|WGS:AATM|mrna_SJAG_04576T0;product=histone deacetylase complex subunit Rxt2;transcript_id=XM_002175631.2;extra_copy_number=0
Chr3	Liftoff	exon	3193674	3193798	.	+	.	ID=exon-XM_002175631.2-3;Parent=rna-XM_002175631.2;Dbxref=GeneID:7051930,Genbank:XM_002175631.2;gbkey=mRNA;locus_tag=SJAG_04576;orig_protein_id=gnl|WGS:AATM|SJAG_04576|gb|EEB09374;orig_transcript_id=gnl|WGS:AATM|mrna_SJAG_04576T0;product=histone deacetylase complex subunit Rxt2;transcript_id=XM_002175631.2;extra_copy_number=0
Chr3	Liftoff	exon	3193860	3193968	.	+	.	ID=exon-XM_002175631.2-4;Parent=rna-XM_002175631.2;Dbxref=GeneID:7051930,Genbank:XM_002175631.2;gbkey=mRNA;locus_tag=SJAG_04576;orig_protein_id=gnl|WGS:AATM|SJAG_04576|gb|EEB09374;orig_transcript_id=gnl|WGS:AATM|mrna_SJAG_04576T0;product=histone deacetylase complex subunit Rxt2;transcript_id=XM_002175631.2;extra_copy_number=0
Chr3	Liftoff	exon	3194046	3195278	.	+	.	ID=exon-XM_002175631.2-5;Parent=rna-XM_002175631.2;Dbxref=GeneID:7051930,Genbank:XM_002175631.2;gbkey=mRNA;locus_tag=SJAG_04576;orig_protein_id=gnl|WGS:AATM|SJAG_04576|gb|EEB09374;orig_transcript_id=gnl|WGS:AATM|mrna_SJAG_04576T0;product=histone deacetylase complex subunit Rxt2;transcript_id=XM_002175631.2;extra_copy_number=0
Chr3	Liftoff	CDS	3193510	3193535	.	+	.	ID=cds-XP_002175667.1;Parent=rna-XM_002175631.2;Dbxref=GeneID:7051930,Genbank:XP_002175667.1;Name=XP_002175667.1;gbkey=CDS;locus_tag=SJAG_04576;orig_transcript_id=gnl|WGS:AATM|mrna_SJAG_04576T0;product=histone deacetylase complex subunit Rxt2;protein_id=XP_002175667.1;extra_copy_number=0
Chr3	Liftoff	CDS	3193587	3193621	.	+	.	ID=cds-XP_002175667.1;Parent=rna-XM_002175631.2;Dbxref=GeneID:7051930,Genbank:XP_002175667.1;Name=XP_002175667.1;gbkey=CDS;locus_tag=SJAG_04576;orig_transcript_id=gnl|WGS:AATM|mrna_SJAG_04576T0;product=histone deacetylase complex subunit Rxt2;protein_id=XP_002175667.1;extra_copy_number=0
Chr3	Liftoff	CDS	3193674	3193798	.	+	.	ID=cds-XP_002175667.1;Parent=rna-XM_002175631.2;Dbxref=GeneID:7051930,Genbank:XP_002175667.1;Name=XP_002175667.1;gbkey=CDS;locus_tag=SJAG_04576;orig_transcript_id=gnl|WGS:AATM|mrna_SJAG_04576T0;product=histone deacetylase complex subunit Rxt2;protein_id=XP_002175667.1;extra_copy_number=0
Chr3	Liftoff	CDS	3193860	3193968	.	+	.	ID=cds-XP_002175667.1;Parent=rna-XM_002175631.2;Dbxref=GeneID:7051930,Genbank:XP_002175667.1;Name=XP_002175667.1;gbkey=CDS;locus_tag=SJAG_04576;orig_transcript_id=gnl|WGS:AATM|mrna_SJAG_04576T0;product=histone deacetylase complex subunit Rxt2;protein_id=XP_002175667.1;extra_copy_number=0
Chr3	Liftoff	CDS	3194046	3194467	.	+	.	ID=cds-XP_002175667.1;Parent=rna-XM_002175631.2;Dbxref=GeneID:7051930,Genbank:XP_002175667.1;Name=XP_002175667.1;gbkey=CDS;locus_tag=SJAG_04576;orig_transcript_id=gnl|WGS:AATM|mrna_SJAG_04576T0;product=histone deacetylase complex subunit Rxt2;protein_id=XP_002175667.1;extra_copy_number=0
Chr3	Liftoff	gene	3195212	3196763	.	+	.	ID=gene-SJAG_04577;Dbxref=GeneID:7051931;Name=SJAG_04577;gbkey=Gene;gene_biotype=protein_coding;locus_tag=SJAG_04577;coverage=1.0;sequence_ID=1.0;valid_ORFs=1;extra_copy_number=0;copy_num_ID=gene-SJAG_04577_0
Chr3	Liftoff	mRNA	3195212	3196763	.	+	.	ID=rna-XM_002175632.2;Parent=gene-SJAG_04577;Dbxref=GeneID:7051931,Genbank:XM_002175632.2;Name=XM_002175632.2;gbkey=mRNA;locus_tag=SJAG_04577;orig_protein_id=gnl|WGS:AATM|SJAG_04577|gb|EEB09375;orig_transcript_id=gnl|WGS:AATM|mrna_SJAG_04577T0;product=argininosuccinate synthase;transcript_id=XM_002175632.2;matches_ref_protein=True;valid_ORF=True;extra_copy_number=0
Chr3	Liftoff	exon	3195212	3196763	.	+	.	ID=exon-XM_002175632.2-1;Parent=rna-XM_002175632.2;Dbxref=GeneID:7051931,Genbank:XM_002175632.2;gbkey=mRNA;locus_tag=SJAG_04577;orig_protein_id=gnl|WGS:AATM|SJAG_04577|gb|EEB09375;orig_transcript_id=gnl|WGS:AATM|mrna_SJAG_04577T0;product=argininosuccinate synthase;transcript_id=XM_002175632.2;extra_copy_number=0
Chr3	Liftoff	CDS	3195369	3196604	.	+	.	ID=cds-XP_002175668.1;Parent=rna-XM_002175632.2;Dbxref=GeneID:7051931,Genbank:XP_002175668.1;Name=XP_002175668.1;gbkey=CDS;locus_tag=SJAG_04577;orig_transcript_id=gnl|WGS:AATM|mrna_SJAG_04577T0;product=argininosuccinate synthase;protein_id=XP_002175668.1;extra_copy_number=0
Chr3	Liftoff	gene	3196877	3197221	.	-	.	ID=gene-SJAG_04578;Dbxref=GeneID:7051932;Name=SJAG_04578;end_range=585467,.;gbkey=Gene;gene_biotype=protein_coding;locus_tag=SJAG_04578;partial=true;start_range=.,585123;coverage=1.0;sequence_ID=1.0;valid_ORFs=1;extra_copy_number=0;copy_num_ID=gene-SJAG_04578_0
Chr3	Liftoff	mRNA	3196877	3197221	.	-	.	ID=rna-XM_002175633.1;Parent=gene-SJAG_04578;Dbxref=GeneID:7051932,Genbank:XM_002175633.1;Name=XM_002175633.1;end_range=585467,.;gbkey=mRNA;locus_tag=SJAG_04578;orig_protein_id=gnl|WGS:AATM|SJAG_04578|gb|EEB09376;orig_transcript_id=gnl|WGS:AATM|mrna_SJAG_04578T0;partial=true;product=nuclear membrane organization protein Apq12;start_range=.,585123;transcript_id=XM_002175633.1;matches_ref_protein=True;valid_ORF=True;extra_copy_number=0
Chr3	Liftoff	exon	3196877	3197221	.	-	.	ID=exon-XM_002175633.1-1;Parent=rna-XM_002175633.1;Dbxref=GeneID:7051932,Genbank:XM_002175633.1;end_range=585467,.;gbkey=mRNA;locus_tag=SJAG_04578;orig_protein_id=gnl|WGS:AATM|SJAG_04578|gb|EEB09376;orig_transcript_id=gnl|WGS:AATM|mrna_SJAG_04578T0;partial=true;product=nuclear membrane organization protein Apq12;start_range=.,585123;transcript_id=XM_002175633.1;extra_copy_number=0
Chr3	Liftoff	CDS	3196877	3197221	.	-	.	ID=cds-XP_002175669.1;Parent=rna-XM_002175633.1;Dbxref=GeneID:7051932,Genbank:XP_002175669.1;Name=XP_002175669.1;gbkey=CDS;locus_tag=SJAG_04578;orig_transcript_id=gnl|WGS:AATM|mrna_SJAG_04578T0;product=nuclear membrane organization protein Apq12;protein_id=XP_002175669.1;extra_copy_number=0
Chr3	Liftoff	gene	3199594	3201012	.	-	.	ID=gene-SJAG_04579;Dbxref=GeneID:7051933;Name=SJAG_04579;gbkey=Gene;gene_biotype=protein_coding;locus_tag=SJAG_04579;coverage=1.0;sequence_ID=1.0;valid_ORFs=1;extra_copy_number=0;copy_num_ID=gene-SJAG_04579_0
Chr3	Liftoff	mRNA	3199594	3201012	.	-	.	ID=rna-XM_002175634.2;Parent=gene-SJAG_04579;Dbxref=GeneID:7051933,Genbank:XM_002175634.2;Name=XM_002175634.2;gbkey=mRNA;locus_tag=SJAG_04579;orig_protein_id=gnl|WGS:AATM|SJAG_04579|gb|EEB09377;orig_transcript_id=gnl|WGS:AATM|mrna_SJAG_04579T0;product=nucleotide-sugar phosphatase;transcript_id=XM_002175634.2;matches_ref_protein=True;valid_ORF=True;extra_copy_number=0
Chr3	Liftoff	exon	3199594	3201012	.	-	.	ID=exon-XM_002175634.2-1;Parent=rna-XM_002175634.2;Dbxref=GeneID:7051933,Genbank:XM_002175634.2;gbkey=mRNA;locus_tag=SJAG_04579;orig_protein_id=gnl|WGS:AATM|SJAG_04579|gb|EEB09377;orig_transcript_id=gnl|WGS:AATM|mrna_SJAG_04579T0;product=nucleotide-sugar phosphatase;transcript_id=XM_002175634.2;extra_copy_number=0
Chr3	Liftoff	CDS	3199894	3200799	.	-	.	ID=cds-XP_002175670.1;Parent=rna-XM_002175634.2;Dbxref=GeneID:7051933,Genbank:XP_002175670.1;Name=XP_002175670.1;gbkey=CDS;locus_tag=SJAG_04579;orig_transcript_id=gnl|WGS:AATM|mrna_SJAG_04579T0;product=nucleotide-sugar phosphatase;protein_id=XP_002175670.1;extra_copy_number=0
Chr3	Liftoff	gene	3201874	3203046	.	-	.	ID=gene-SJAG_04580;Dbxref=GeneID:7051934;Name=SJAG_04580;end_range=580470,.;gbkey=Gene;gene_biotype=protein_coding;locus_tag=SJAG_04580;partial=true;start_range=.,579298;coverage=1.0;sequence_ID=1.0;valid_ORFs=1;extra_copy_number=0;copy_num_ID=gene-SJAG_04580_0
Chr3	Liftoff	mRNA	3201874	3203046	.	-	.	ID=rna-XM_002175635.1;Parent=gene-SJAG_04580;Dbxref=GeneID:7051934,Genbank:XM_002175635.1;Name=XM_002175635.1;end_range=580470,.;gbkey=mRNA;locus_tag=SJAG_04580;orig_protein_id=gnl|WGS:AATM|SJAG_04580|gb|EEB09378;orig_transcript_id=gnl|WGS:AATM|mrna_SJAG_04580T0;partial=true;product=2-OG-Fe(II) oxygenase superfamily protein;start_range=.,579298;transcript_id=XM_002175635.1;matches_ref_protein=True;valid_ORF=True;extra_copy_number=0
Chr3	Liftoff	exon	3201874	3202364	.	-	.	ID=exon-XM_002175635.1-2;Parent=rna-XM_002175635.1;Dbxref=GeneID:7051934,Genbank:XM_002175635.1;end_range=580470,.;gbkey=mRNA;locus_tag=SJAG_04580;orig_protein_id=gnl|WGS:AATM|SJAG_04580|gb|EEB09378;orig_transcript_id=gnl|WGS:AATM|mrna_SJAG_04580T0;partial=true;product=2-OG-Fe(II) oxygenase superfamily protein;transcript_id=XM_002175635.1;extra_copy_number=0
Chr3	Liftoff	exon	3202413	3203046	.	-	.	ID=exon-XM_002175635.1-1;Parent=rna-XM_002175635.1;Dbxref=GeneID:7051934,Genbank:XM_002175635.1;gbkey=mRNA;locus_tag=SJAG_04580;orig_protein_id=gnl|WGS:AATM|SJAG_04580|gb|EEB09378;orig_transcript_id=gnl|WGS:AATM|mrna_SJAG_04580T0;partial=true;product=2-OG-Fe(II) oxygenase superfamily protein;start_range=.,579298;transcript_id=XM_002175635.1;extra_copy_number=0
Chr3	Liftoff	CDS	3201874	3202364	.	-	.	ID=cds-XP_002175671.1;Parent=rna-XM_002175635.1;Dbxref=GeneID:7051934,Genbank:XP_002175671.1;Name=XP_002175671.1;gbkey=CDS;locus_tag=SJAG_04580;orig_transcript_id=gnl|WGS:AATM|mrna_SJAG_04580T0;product=2-OG-Fe(II) oxygenase superfamily protein;protein_id=XP_002175671.1;extra_copy_number=0
Chr3	Liftoff	CDS	3202413	3203046	.	-	.	ID=cds-XP_002175671.1;Parent=rna-XM_002175635.1;Dbxref=GeneID:7051934,Genbank:XP_002175671.1;Name=XP_002175671.1;gbkey=CDS;locus_tag=SJAG_04580;orig_transcript_id=gnl|WGS:AATM|mrna_SJAG_04580T0;product=2-OG-Fe(II) oxygenase superfamily protein;protein_id=XP_002175671.1;extra_copy_number=0
Chr3	Liftoff	gene	3204386	3205270	.	+	.	ID=gene-SJAG_04581;Dbxref=GeneID:7051935;Name=SJAG_04581;end_range=577956,.;gbkey=Gene;gene_biotype=protein_coding;locus_tag=SJAG_04581;partial=true;start_range=.,577072;coverage=1.0;sequence_ID=1.0;valid_ORFs=1;extra_copy_number=0;copy_num_ID=gene-SJAG_04581_0
Chr3	Liftoff	mRNA	3204386	3205270	.	+	.	ID=rna-XM_002175636.1;Parent=gene-SJAG_04581;Dbxref=GeneID:7051935,Genbank:XM_002175636.1;Name=XM_002175636.1;end_range=577956,.;gbkey=mRNA;locus_tag=SJAG_04581;orig_protein_id=gnl|WGS:AATM|SJAG_04581|gb|EEB09379;orig_transcript_id=gnl|WGS:AATM|mrna_SJAG_04581T0;partial=true;product=kinetochore protein Mal2;start_range=.,577072;transcript_id=XM_002175636.1;matches_ref_protein=True;valid_ORF=True;extra_copy_number=0
Chr3	Liftoff	exon	3204386	3205270	.	+	.	ID=exon-XM_002175636.1-1;Parent=rna-XM_002175636.1;Dbxref=GeneID:7051935,Genbank:XM_002175636.1;end_range=577956,.;gbkey=mRNA;locus_tag=SJAG_04581;orig_protein_id=gnl|WGS:AATM|SJAG_04581|gb|EEB09379;orig_transcript_id=gnl|WGS:AATM|mrna_SJAG_04581T0;partial=true;product=kinetochore protein Mal2;start_range=.,577072;transcript_id=XM_002175636.1;extra_copy_number=0
Chr3	Liftoff	CDS	3204386	3205270	.	+	.	ID=cds-XP_002175672.1;Parent=rna-XM_002175636.1;Dbxref=GeneID:7051935,Genbank:XP_002175672.1;Name=XP_002175672.1;gbkey=CDS;locus_tag=SJAG_04581;orig_transcript_id=gnl|WGS:AATM|mrna_SJAG_04581T0;product=kinetochore protein Mal2;protein_id=XP_002175672.1;extra_copy_number=0
Chr3	Liftoff	gene	3205361	3206061	.	-	.	ID=gene-SJAG_05334;Dbxref=GeneID:7051936;Name=SJAG_05334;end_range=576981,.;gbkey=Gene;gene_biotype=protein_coding;locus_tag=SJAG_05334;partial=true;start_range=.,576281;coverage=1.0;sequence_ID=1.0;valid_ORFs=1;extra_copy_number=0;copy_num_ID=gene-SJAG_05334_0
Chr3	Liftoff	mRNA	3205361	3206061	.	-	.	ID=rna-XM_002175637.1;Parent=gene-SJAG_05334;Dbxref=GeneID:7051936,Genbank:XM_002175637.1;Name=XM_002175637.1;end_range=576981,.;gbkey=mRNA;locus_tag=SJAG_05334;orig_protein_id=gnl|WGS:AATM|SJAG_05334|gb|EEB09380;orig_transcript_id=gnl|WGS:AATM|mrna_SJAG_05334T0;partial=true;product=wybutosine biosynthesis protein Tyw3;start_range=.,576281;transcript_id=XM_002175637.1;matches_ref_protein=True;valid_ORF=True;extra_copy_number=0
Chr3	Liftoff	exon	3205361	3205401	.	-	.	ID=exon-XM_002175637.1-2;Parent=rna-XM_002175637.1;Dbxref=GeneID:7051936,Genbank:XM_002175637.1;end_range=576981,.;gbkey=mRNA;locus_tag=SJAG_05334;orig_protein_id=gnl|WGS:AATM|SJAG_05334|gb|EEB09380;orig_transcript_id=gnl|WGS:AATM|mrna_SJAG_05334T0;partial=true;product=wybutosine biosynthesis protein Tyw3;transcript_id=XM_002175637.1;extra_copy_number=0
Chr3	Liftoff	exon	3205449	3206061	.	-	.	ID=exon-XM_002175637.1-1;Parent=rna-XM_002175637.1;Dbxref=GeneID:7051936,Genbank:XM_002175637.1;gbkey=mRNA;locus_tag=SJAG_05334;orig_protein_id=gnl|WGS:AATM|SJAG_05334|gb|EEB09380;orig_transcript_id=gnl|WGS:AATM|mrna_SJAG_05334T0;partial=true;product=wybutosine biosynthesis protein Tyw3;start_range=.,576281;transcript_id=XM_002175637.1;extra_copy_number=0
Chr3	Liftoff	CDS	3205361	3205401	.	-	.	ID=cds-XP_002175673.1;Parent=rna-XM_002175637.1;Dbxref=GeneID:7051936,Genbank:XP_002175673.1;Name=XP_002175673.1;gbkey=CDS;locus_tag=SJAG_05334;orig_transcript_id=gnl|WGS:AATM|mrna_SJAG_05334T0;product=wybutosine biosynthesis protein Tyw3;protein_id=XP_002175673.1;extra_copy_number=0
Chr3	Liftoff	CDS	3205449	3206061	.	-	.	ID=cds-XP_002175673.1;Parent=rna-XM_002175637.1;Dbxref=GeneID:7051936,Genbank:XP_002175673.1;Name=XP_002175673.1;gbkey=CDS;locus_tag=SJAG_05334;orig_transcript_id=gnl|WGS:AATM|mrna_SJAG_05334T0;product=wybutosine biosynthesis protein Tyw3;protein_id=XP_002175673.1;extra_copy_number=0
Chr3	Liftoff	gene	3206440	3208473	.	+	.	ID=gene-SJAG_04582;Dbxref=GeneID:7051937;Name=SJAG_04582;end_range=575902,.;gbkey=Gene;gene_biotype=protein_coding;locus_tag=SJAG_04582;partial=true;start_range=.,573869;coverage=1.0;sequence_ID=1.0;valid_ORFs=1;extra_copy_number=0;copy_num_ID=gene-SJAG_04582_0
Chr3	Liftoff	mRNA	3206440	3208473	.	+	.	ID=rna-XM_002175638.1;Parent=gene-SJAG_04582;Dbxref=GeneID:7051937,Genbank:XM_002175638.1;Name=XM_002175638.1;end_range=575902,.;gbkey=mRNA;locus_tag=SJAG_04582;orig_protein_id=gnl|WGS:AATM|SJAG_04582|gb|EEB09381;orig_transcript_id=gnl|WGS:AATM|mrna_SJAG_04582T0;partial=true;product=RNase P and RNase MRP subunit;start_range=.,573869;transcript_id=XM_002175638.1;matches_ref_protein=True;valid_ORF=True;extra_copy_number=0
Chr3	Liftoff	exon	3206440	3208473	.	+	.	ID=exon-XM_002175638.1-1;Parent=rna-XM_002175638.1;Dbxref=GeneID:7051937,Genbank:XM_002175638.1;end_range=575902,.;gbkey=mRNA;locus_tag=SJAG_04582;orig_protein_id=gnl|WGS:AATM|SJAG_04582|gb|EEB09381;orig_transcript_id=gnl|WGS:AATM|mrna_SJAG_04582T0;partial=true;product=RNase P and RNase MRP subunit;start_range=.,573869;transcript_id=XM_002175638.1;extra_copy_number=0
Chr3	Liftoff	CDS	3206440	3208473	.	+	.	ID=cds-XP_002175674.1;Parent=rna-XM_002175638.1;Dbxref=GeneID:7051937,Genbank:XP_002175674.1;Name=XP_002175674.1;gbkey=CDS;locus_tag=SJAG_04582;orig_transcript_id=gnl|WGS:AATM|mrna_SJAG_04582T0;product=RNase P and RNase MRP subunit;protein_id=XP_002175674.1;extra_copy_number=0
Chr3	Liftoff	gene	3208626	3213210	.	-	.	ID=gene-SJAG_04584;Dbxref=GeneID:7051939;Name=SJAG_04584;gbkey=Gene;gene_biotype=protein_coding;locus_tag=SJAG_04584;coverage=1.0;sequence_ID=1.0;valid_ORFs=1;extra_copy_number=0;copy_num_ID=gene-SJAG_04584_0
Chr3	Liftoff	mRNA	3208626	3213210	.	-	.	ID=rna-XM_002175640.2;Parent=gene-SJAG_04584;Dbxref=GeneID:7051939,Genbank:XM_002175640.2;Name=XM_002175640.2;gbkey=mRNA;locus_tag=SJAG_04584;orig_protein_id=gnl|WGS:AATM|SJAG_04584|gb|EEB09383;orig_transcript_id=gnl|WGS:AATM|mrna_SJAG_04584T0;product=transcription factor zf-C2H2 type;transcript_id=XM_002175640.2;matches_ref_protein=True;valid_ORF=True;extra_copy_number=0
Chr3	Liftoff	exon	3208626	3213210	.	-	.	ID=exon-XM_002175640.2-1;Parent=rna-XM_002175640.2;Dbxref=GeneID:7051939,Genbank:XM_002175640.2;gbkey=mRNA;locus_tag=SJAG_04584;orig_protein_id=gnl|WGS:AATM|SJAG_04584|gb|EEB09383;orig_transcript_id=gnl|WGS:AATM|mrna_SJAG_04584T0;product=transcription factor zf-C2H2 type;transcript_id=XM_002175640.2;extra_copy_number=0
Chr3	Liftoff	CDS	3210486	3212033	.	-	.	ID=cds-XP_002175676.1;Parent=rna-XM_002175640.2;Dbxref=GeneID:7051939,Genbank:XP_002175676.1;Name=XP_002175676.1;gbkey=CDS;locus_tag=SJAG_04584;orig_transcript_id=gnl|WGS:AATM|mrna_SJAG_04584T0;product=transcription factor zf-C2H2 type;protein_id=XP_002175676.1;extra_copy_number=0
Chr3	Liftoff	gene	3208674	3209597	.	+	.	ID=gene-SJAG_04583;Dbxref=GeneID:7051938;Name=SJAG_04583;end_range=573668,.;gbkey=Gene;gene_biotype=protein_coding;locus_tag=SJAG_04583;partial=true;start_range=.,572745;coverage=1.0;sequence_ID=1.0;valid_ORFs=1;extra_copy_number=0;copy_num_ID=gene-SJAG_04583_0
Chr3	Liftoff	mRNA	3208674	3209597	.	+	.	ID=rna-XM_002175639.1;Parent=gene-SJAG_04583;Dbxref=GeneID:7051938,Genbank:XM_002175639.1;Name=XM_002175639.1;end_range=573668,.;gbkey=mRNA;locus_tag=SJAG_04583;orig_protein_id=gnl|WGS:AATM|SJAG_04583|gb|EEB09382;orig_transcript_id=gnl|WGS:AATM|mrna_SJAG_04583T0;partial=true;product=peptidase family A22;start_range=.,572745;transcript_id=XM_002175639.1;matches_ref_protein=True;valid_ORF=True;extra_copy_number=0
Chr3	Liftoff	exon	3208674	3209597	.	+	.	ID=exon-XM_002175639.1-1;Parent=rna-XM_002175639.1;Dbxref=GeneID:7051938,Genbank:XM_002175639.1;end_range=573668,.;gbkey=mRNA;locus_tag=SJAG_04583;orig_protein_id=gnl|WGS:AATM|SJAG_04583|gb|EEB09382;orig_transcript_id=gnl|WGS:AATM|mrna_SJAG_04583T0;partial=true;product=peptidase family A22;start_range=.,572745;transcript_id=XM_002175639.1;extra_copy_number=0
Chr3	Liftoff	CDS	3208674	3209597	.	+	.	ID=cds-XP_002175675.1;Parent=rna-XM_002175639.1;Dbxref=GeneID:7051938,Genbank:XP_002175675.1;Name=XP_002175675.1;gbkey=CDS;locus_tag=SJAG_04583;orig_transcript_id=gnl|WGS:AATM|mrna_SJAG_04583T0;product=peptidase family A22;protein_id=XP_002175675.1;extra_copy_number=0
Chr3	Liftoff	gene	3213431	3215259	.	-	.	ID=gene-SJAG_04586;Dbxref=GeneID:7051940;Name=SJAG_04586;gbkey=Gene;gene_biotype=protein_coding;locus_tag=SJAG_04586;coverage=1.0;sequence_ID=1.0;valid_ORFs=1;extra_copy_number=0;copy_num_ID=gene-SJAG_04586_0
Chr3	Liftoff	mRNA	3213431	3215259	.	-	.	ID=rna-XM_002175641.2;Parent=gene-SJAG_04586;Dbxref=GeneID:7051940,Genbank:XM_002175641.2;Name=XM_002175641.2;gbkey=mRNA;locus_tag=SJAG_04586;orig_protein_id=gnl|WGS:AATM|SJAG_04586|gb|EEB09384;orig_transcript_id=gnl|WGS:AATM|mrna_SJAG_04586T0;product=F-box protein Pof8;transcript_id=XM_002175641.2;matches_ref_protein=True;valid_ORF=True;extra_copy_number=0
Chr3	Liftoff	exon	3213431	3215259	.	-	.	ID=exon-XM_002175641.2-1;Parent=rna-XM_002175641.2;Dbxref=GeneID:7051940,Genbank:XM_002175641.2;gbkey=mRNA;locus_tag=SJAG_04586;orig_protein_id=gnl|WGS:AATM|SJAG_04586|gb|EEB09384;orig_transcript_id=gnl|WGS:AATM|mrna_SJAG_04586T0;product=F-box protein Pof8;transcript_id=XM_002175641.2;extra_copy_number=0
Chr3	Liftoff	CDS	3213882	3215099	.	-	.	ID=cds-XP_002175677.1;Parent=rna-XM_002175641.2;Dbxref=GeneID:7051940,Genbank:XP_002175677.1;Name=XP_002175677.1;gbkey=CDS;locus_tag=SJAG_04586;orig_transcript_id=gnl|WGS:AATM|mrna_SJAG_04586T0;product=F-box protein Pof8;protein_id=XP_002175677.1;extra_copy_number=0
Chr3	Liftoff	gene	3213759	3218405	.	+	.	ID=gene-SJAG_04587;Dbxref=GeneID:7051941;Name=SJAG_04587;gbkey=Gene;gene_biotype=protein_coding;locus_tag=SJAG_04587;coverage=1.0;sequence_ID=1.0;valid_ORFs=1;extra_copy_number=0;copy_num_ID=gene-SJAG_04587_0
Chr3	Liftoff	mRNA	3213759	3218405	.	+	.	ID=rna-XM_002175642.2;Parent=gene-SJAG_04587;Dbxref=GeneID:7051941,Genbank:XM_002175642.2;Name=XM_002175642.2;gbkey=mRNA;locus_tag=SJAG_04587;orig_protein_id=gnl|WGS:AATM|SJAG_04587|gb|EEB09385;orig_transcript_id=gnl|WGS:AATM|mrna_SJAG_04587T0;product=mRNA cleavage and polyadenylation specificity factor complex subunit Ysh1;transcript_id=XM_002175642.2;matches_ref_protein=True;valid_ORF=True;extra_copy_number=0
Chr3	Liftoff	exon	3213759	3215486	.	+	.	ID=exon-XM_002175642.2-1;Parent=rna-XM_002175642.2;Dbxref=GeneID:7051941,Genbank:XM_002175642.2;gbkey=mRNA;locus_tag=SJAG_04587;orig_protein_id=gnl|WGS:AATM|SJAG_04587|gb|EEB09385;orig_transcript_id=gnl|WGS:AATM|mrna_SJAG_04587T0;product=mRNA cleavage and polyadenylation specificity factor complex subunit Ysh1;transcript_id=XM_002175642.2;extra_copy_number=0
Chr3	Liftoff	exon	3215535	3215621	.	+	.	ID=exon-XM_002175642.2-2;Parent=rna-XM_002175642.2;Dbxref=GeneID:7051941,Genbank:XM_002175642.2;gbkey=mRNA;locus_tag=SJAG_04587;orig_protein_id=gnl|WGS:AATM|SJAG_04587|gb|EEB09385;orig_transcript_id=gnl|WGS:AATM|mrna_SJAG_04587T0;product=mRNA cleavage and polyadenylation specificity factor complex subunit Ysh1;transcript_id=XM_002175642.2;extra_copy_number=0
Chr3	Liftoff	exon	3215674	3215771	.	+	.	ID=exon-XM_002175642.2-3;Parent=rna-XM_002175642.2;Dbxref=GeneID:7051941,Genbank:XM_002175642.2;gbkey=mRNA;locus_tag=SJAG_04587;orig_protein_id=gnl|WGS:AATM|SJAG_04587|gb|EEB09385;orig_transcript_id=gnl|WGS:AATM|mrna_SJAG_04587T0;product=mRNA cleavage and polyadenylation specificity factor complex subunit Ysh1;transcript_id=XM_002175642.2;extra_copy_number=0
Chr3	Liftoff	exon	3215831	3216137	.	+	.	ID=exon-XM_002175642.2-4;Parent=rna-XM_002175642.2;Dbxref=GeneID:7051941,Genbank:XM_002175642.2;gbkey=mRNA;locus_tag=SJAG_04587;orig_protein_id=gnl|WGS:AATM|SJAG_04587|gb|EEB09385;orig_transcript_id=gnl|WGS:AATM|mrna_SJAG_04587T0;product=mRNA cleavage and polyadenylation specificity factor complex subunit Ysh1;transcript_id=XM_002175642.2;extra_copy_number=0
Chr3	Liftoff	exon	3216216	3216938	.	+	.	ID=exon-XM_002175642.2-5;Parent=rna-XM_002175642.2;Dbxref=GeneID:7051941,Genbank:XM_002175642.2;gbkey=mRNA;locus_tag=SJAG_04587;orig_protein_id=gnl|WGS:AATM|SJAG_04587|gb|EEB09385;orig_transcript_id=gnl|WGS:AATM|mrna_SJAG_04587T0;product=mRNA cleavage and polyadenylation specificity factor complex subunit Ysh1;transcript_id=XM_002175642.2;extra_copy_number=0
Chr3	Liftoff	exon	3216986	3217135	.	+	.	ID=exon-XM_002175642.2-6;Parent=rna-XM_002175642.2;Dbxref=GeneID:7051941,Genbank:XM_002175642.2;gbkey=mRNA;locus_tag=SJAG_04587;orig_protein_id=gnl|WGS:AATM|SJAG_04587|gb|EEB09385;orig_transcript_id=gnl|WGS:AATM|mrna_SJAG_04587T0;product=mRNA cleavage and polyadenylation specificity factor complex subunit Ysh1;transcript_id=XM_002175642.2;extra_copy_number=0
Chr3	Liftoff	exon	3217185	3217581	.	+	.	ID=exon-XM_002175642.2-7;Parent=rna-XM_002175642.2;Dbxref=GeneID:7051941,Genbank:XM_002175642.2;gbkey=mRNA;locus_tag=SJAG_04587;orig_protein_id=gnl|WGS:AATM|SJAG_04587|gb|EEB09385;orig_transcript_id=gnl|WGS:AATM|mrna_SJAG_04587T0;product=mRNA cleavage and polyadenylation specificity factor complex subunit Ysh1;transcript_id=XM_002175642.2;extra_copy_number=0
Chr3	Liftoff	exon	3217633	3218405	.	+	.	ID=exon-XM_002175642.2-8;Parent=rna-XM_002175642.2;Dbxref=GeneID:7051941,Genbank:XM_002175642.2;gbkey=mRNA;locus_tag=SJAG_04587;orig_protein_id=gnl|WGS:AATM|SJAG_04587|gb|EEB09385;orig_transcript_id=gnl|WGS:AATM|mrna_SJAG_04587T0;product=mRNA cleavage and polyadenylation specificity factor complex subunit Ysh1;transcript_id=XM_002175642.2;extra_copy_number=0
Chr3	Liftoff	CDS	3215439	3215486	.	+	.	ID=cds-XP_002175678.2;Parent=rna-XM_002175642.2;Dbxref=GeneID:7051941,Genbank:XP_002175678.2;Name=XP_002175678.2;gbkey=CDS;locus_tag=SJAG_04587;orig_transcript_id=gnl|WGS:AATM|mrna_SJAG_04587T0;product=mRNA cleavage and polyadenylation specificity factor complex subunit Ysh1;protein_id=XP_002175678.2;extra_copy_number=0
Chr3	Liftoff	CDS	3215535	3215621	.	+	.	ID=cds-XP_002175678.2;Parent=rna-XM_002175642.2;Dbxref=GeneID:7051941,Genbank:XP_002175678.2;Name=XP_002175678.2;gbkey=CDS;locus_tag=SJAG_04587;orig_transcript_id=gnl|WGS:AATM|mrna_SJAG_04587T0;product=mRNA cleavage and polyadenylation specificity factor complex subunit Ysh1;protein_id=XP_002175678.2;extra_copy_number=0
Chr3	Liftoff	CDS	3215674	3215771	.	+	.	ID=cds-XP_002175678.2;Parent=rna-XM_002175642.2;Dbxref=GeneID:7051941,Genbank:XP_002175678.2;Name=XP_002175678.2;gbkey=CDS;locus_tag=SJAG_04587;orig_transcript_id=gnl|WGS:AATM|mrna_SJAG_04587T0;product=mRNA cleavage and polyadenylation specificity factor complex subunit Ysh1;protein_id=XP_002175678.2;extra_copy_number=0
Chr3	Liftoff	CDS	3215831	3216137	.	+	.	ID=cds-XP_002175678.2;Parent=rna-XM_002175642.2;Dbxref=GeneID:7051941,Genbank:XP_002175678.2;Name=XP_002175678.2;gbkey=CDS;locus_tag=SJAG_04587;orig_transcript_id=gnl|WGS:AATM|mrna_SJAG_04587T0;product=mRNA cleavage and polyadenylation specificity factor complex subunit Ysh1;protein_id=XP_002175678.2;extra_copy_number=0
Chr3	Liftoff	CDS	3216216	3216938	.	+	.	ID=cds-XP_002175678.2;Parent=rna-XM_002175642.2;Dbxref=GeneID:7051941,Genbank:XP_002175678.2;Name=XP_002175678.2;gbkey=CDS;locus_tag=SJAG_04587;orig_transcript_id=gnl|WGS:AATM|mrna_SJAG_04587T0;product=mRNA cleavage and polyadenylation specificity factor complex subunit Ysh1;protein_id=XP_002175678.2;extra_copy_number=0
Chr3	Liftoff	CDS	3216986	3217135	.	+	.	ID=cds-XP_002175678.2;Parent=rna-XM_002175642.2;Dbxref=GeneID:7051941,Genbank:XP_002175678.2;Name=XP_002175678.2;gbkey=CDS;locus_tag=SJAG_04587;orig_transcript_id=gnl|WGS:AATM|mrna_SJAG_04587T0;product=mRNA cleavage and polyadenylation specificity factor complex subunit Ysh1;protein_id=XP_002175678.2;extra_copy_number=0
Chr3	Liftoff	CDS	3217185	3217581	.	+	.	ID=cds-XP_002175678.2;Parent=rna-XM_002175642.2;Dbxref=GeneID:7051941,Genbank:XP_002175678.2;Name=XP_002175678.2;gbkey=CDS;locus_tag=SJAG_04587;orig_transcript_id=gnl|WGS:AATM|mrna_SJAG_04587T0;product=mRNA cleavage and polyadenylation specificity factor complex subunit Ysh1;protein_id=XP_002175678.2;extra_copy_number=0
Chr3	Liftoff	CDS	3217633	3218225	.	+	.	ID=cds-XP_002175678.2;Parent=rna-XM_002175642.2;Dbxref=GeneID:7051941,Genbank:XP_002175678.2;Name=XP_002175678.2;gbkey=CDS;locus_tag=SJAG_04587;orig_transcript_id=gnl|WGS:AATM|mrna_SJAG_04587T0;product=mRNA cleavage and polyadenylation specificity factor complex subunit Ysh1;protein_id=XP_002175678.2;extra_copy_number=0
Chr3	Liftoff	gene	3218801	3220427	.	+	.	ID=gene-SJAG_04588;Dbxref=GeneID:7051942;Name=SJAG_04588;gbkey=Gene;gene_biotype=protein_coding;locus_tag=SJAG_04588;coverage=1.0;sequence_ID=1.0;valid_ORFs=1;extra_copy_number=0;copy_num_ID=gene-SJAG_04588_0
Chr3	Liftoff	mRNA	3218801	3220427	.	+	.	ID=rna-XM_002175643.2;Parent=gene-SJAG_04588;Dbxref=GeneID:7051942,Genbank:XM_002175643.2;Name=XM_002175643.2;gbkey=mRNA;locus_tag=SJAG_04588;orig_protein_id=gnl|WGS:AATM|SJAG_04588|gb|EEB09386;orig_transcript_id=gnl|WGS:AATM|mrna_SJAG_04588T0;product=MTC tricarboxylate transporter;transcript_id=XM_002175643.2;matches_ref_protein=True;valid_ORF=True;extra_copy_number=0
Chr3	Liftoff	exon	3218801	3218890	.	+	.	ID=exon-XM_002175643.2-1;Parent=rna-XM_002175643.2;Dbxref=GeneID:7051942,Genbank:XM_002175643.2;gbkey=mRNA;locus_tag=SJAG_04588;orig_protein_id=gnl|WGS:AATM|SJAG_04588|gb|EEB09386;orig_transcript_id=gnl|WGS:AATM|mrna_SJAG_04588T0;product=MTC tricarboxylate transporter;transcript_id=XM_002175643.2;extra_copy_number=0
Chr3	Liftoff	exon	3218951	3218976	.	+	.	ID=exon-XM_002175643.2-2;Parent=rna-XM_002175643.2;Dbxref=GeneID:7051942,Genbank:XM_002175643.2;gbkey=mRNA;locus_tag=SJAG_04588;orig_protein_id=gnl|WGS:AATM|SJAG_04588|gb|EEB09386;orig_transcript_id=gnl|WGS:AATM|mrna_SJAG_04588T0;product=MTC tricarboxylate transporter;transcript_id=XM_002175643.2;extra_copy_number=0
Chr3	Liftoff	exon	3219041	3219150	.	+	.	ID=exon-XM_002175643.2-3;Parent=rna-XM_002175643.2;Dbxref=GeneID:7051942,Genbank:XM_002175643.2;gbkey=mRNA;locus_tag=SJAG_04588;orig_protein_id=gnl|WGS:AATM|SJAG_04588|gb|EEB09386;orig_transcript_id=gnl|WGS:AATM|mrna_SJAG_04588T0;product=MTC tricarboxylate transporter;transcript_id=XM_002175643.2;extra_copy_number=0
Chr3	Liftoff	exon	3219245	3219318	.	+	.	ID=exon-XM_002175643.2-4;Parent=rna-XM_002175643.2;Dbxref=GeneID:7051942,Genbank:XM_002175643.2;gbkey=mRNA;locus_tag=SJAG_04588;orig_protein_id=gnl|WGS:AATM|SJAG_04588|gb|EEB09386;orig_transcript_id=gnl|WGS:AATM|mrna_SJAG_04588T0;product=MTC tricarboxylate transporter;transcript_id=XM_002175643.2;extra_copy_number=0
Chr3	Liftoff	exon	3219410	3219745	.	+	.	ID=exon-XM_002175643.2-5;Parent=rna-XM_002175643.2;Dbxref=GeneID:7051942,Genbank:XM_002175643.2;gbkey=mRNA;locus_tag=SJAG_04588;orig_protein_id=gnl|WGS:AATM|SJAG_04588|gb|EEB09386;orig_transcript_id=gnl|WGS:AATM|mrna_SJAG_04588T0;product=MTC tricarboxylate transporter;transcript_id=XM_002175643.2;extra_copy_number=0
Chr3	Liftoff	exon	3219836	3220427	.	+	.	ID=exon-XM_002175643.2-6;Parent=rna-XM_002175643.2;Dbxref=GeneID:7051942,Genbank:XM_002175643.2;gbkey=mRNA;locus_tag=SJAG_04588;orig_protein_id=gnl|WGS:AATM|SJAG_04588|gb|EEB09386;orig_transcript_id=gnl|WGS:AATM|mrna_SJAG_04588T0;product=MTC tricarboxylate transporter;transcript_id=XM_002175643.2;extra_copy_number=0
Chr3	Liftoff	CDS	3218828	3218890	.	+	.	ID=cds-XP_002175679.1;Parent=rna-XM_002175643.2;Dbxref=GeneID:7051942,Genbank:XP_002175679.1;Name=XP_002175679.1;gbkey=CDS;locus_tag=SJAG_04588;orig_transcript_id=gnl|WGS:AATM|mrna_SJAG_04588T0;product=MTC tricarboxylate transporter;protein_id=XP_002175679.1;extra_copy_number=0
Chr3	Liftoff	CDS	3218951	3218976	.	+	.	ID=cds-XP_002175679.1;Parent=rna-XM_002175643.2;Dbxref=GeneID:7051942,Genbank:XP_002175679.1;Name=XP_002175679.1;gbkey=CDS;locus_tag=SJAG_04588;orig_transcript_id=gnl|WGS:AATM|mrna_SJAG_04588T0;product=MTC tricarboxylate transporter;protein_id=XP_002175679.1;extra_copy_number=0
Chr3	Liftoff	CDS	3219041	3219150	.	+	.	ID=cds-XP_002175679.1;Parent=rna-XM_002175643.2;Dbxref=GeneID:7051942,Genbank:XP_002175679.1;Name=XP_002175679.1;gbkey=CDS;locus_tag=SJAG_04588;orig_transcript_id=gnl|WGS:AATM|mrna_SJAG_04588T0;product=MTC tricarboxylate transporter;protein_id=XP_002175679.1;extra_copy_number=0
Chr3	Liftoff	CDS	3219245	3219318	.	+	.	ID=cds-XP_002175679.1;Parent=rna-XM_002175643.2;Dbxref=GeneID:7051942,Genbank:XP_002175679.1;Name=XP_002175679.1;gbkey=CDS;locus_tag=SJAG_04588;orig_transcript_id=gnl|WGS:AATM|mrna_SJAG_04588T0;product=MTC tricarboxylate transporter;protein_id=XP_002175679.1;extra_copy_number=0
Chr3	Liftoff	CDS	3219410	3219745	.	+	.	ID=cds-XP_002175679.1;Parent=rna-XM_002175643.2;Dbxref=GeneID:7051942,Genbank:XP_002175679.1;Name=XP_002175679.1;gbkey=CDS;locus_tag=SJAG_04588;orig_transcript_id=gnl|WGS:AATM|mrna_SJAG_04588T0;product=MTC tricarboxylate transporter;protein_id=XP_002175679.1;extra_copy_number=0
Chr3	Liftoff	CDS	3219836	3220195	.	+	.	ID=cds-XP_002175679.1;Parent=rna-XM_002175643.2;Dbxref=GeneID:7051942,Genbank:XP_002175679.1;Name=XP_002175679.1;gbkey=CDS;locus_tag=SJAG_04588;orig_transcript_id=gnl|WGS:AATM|mrna_SJAG_04588T0;product=MTC tricarboxylate transporter;protein_id=XP_002175679.1;extra_copy_number=0
Chr3	Liftoff	gene	3220664	3222312	.	+	.	ID=gene-SJAG_04589;Dbxref=GeneID:7051943;Name=SJAG_04589;gbkey=Gene;gene_biotype=protein_coding;locus_tag=SJAG_04589;coverage=1.0;sequence_ID=1.0;valid_ORFs=1;extra_copy_number=0;copy_num_ID=gene-SJAG_04589_0
Chr3	Liftoff	mRNA	3220664	3222312	.	+	.	ID=rna-XM_002175644.2;Parent=gene-SJAG_04589;Dbxref=GeneID:7051943,Genbank:XM_002175644.2;Name=XM_002175644.2;gbkey=mRNA;locus_tag=SJAG_04589;orig_protein_id=gnl|WGS:AATM|SJAG_04589|gb|EEB09387;orig_transcript_id=gnl|WGS:AATM|mrna_SJAG_04589T0;product=ATP-dependent RNA helicase Uap56;transcript_id=XM_002175644.2;matches_ref_protein=True;valid_ORF=True;extra_copy_number=0
Chr3	Liftoff	exon	3220664	3222312	.	+	.	ID=exon-XM_002175644.2-1;Parent=rna-XM_002175644.2;Dbxref=GeneID:7051943,Genbank:XM_002175644.2;gbkey=mRNA;locus_tag=SJAG_04589;orig_protein_id=gnl|WGS:AATM|SJAG_04589|gb|EEB09387;orig_transcript_id=gnl|WGS:AATM|mrna_SJAG_04589T0;product=ATP-dependent RNA helicase Uap56;transcript_id=XM_002175644.2;extra_copy_number=0
Chr3	Liftoff	CDS	3220712	3222016	.	+	.	ID=cds-XP_002175680.1;Parent=rna-XM_002175644.2;Dbxref=GeneID:7051943,Genbank:XP_002175680.1;Name=XP_002175680.1;gbkey=CDS;locus_tag=SJAG_04589;orig_transcript_id=gnl|WGS:AATM|mrna_SJAG_04589T0;product=ATP-dependent RNA helicase Uap56;protein_id=XP_002175680.1;extra_copy_number=0
Chr3	Liftoff	gene	3222472	3223920	.	-	.	ID=gene-SJAG_04590;Dbxref=GeneID:7049747;Name=SJAG_04590;end_range=559859,.;gbkey=Gene;gene_biotype=protein_coding;locus_tag=SJAG_04590;partial=true;start_range=.,558411;coverage=1.0;sequence_ID=1.0;valid_ORFs=1;extra_copy_number=0;copy_num_ID=gene-SJAG_04590_0
Chr3	Liftoff	mRNA	3222472	3223920	.	-	.	ID=rna-XM_002175645.1;Parent=gene-SJAG_04590;Dbxref=GeneID:7049747,Genbank:XM_002175645.1;Name=XM_002175645.1;end_range=559859,.;gbkey=mRNA;locus_tag=SJAG_04590;orig_protein_id=gnl|WGS:AATM|SJAG_04590|gb|EEB09388;orig_transcript_id=gnl|WGS:AATM|mrna_SJAG_04590T0;partial=true;product=hypothetical protein;start_range=.,558411;transcript_id=XM_002175645.1;matches_ref_protein=True;valid_ORF=True;extra_copy_number=0
Chr3	Liftoff	exon	3222472	3222823	.	-	.	ID=exon-XM_002175645.1-2;Parent=rna-XM_002175645.1;Dbxref=GeneID:7049747,Genbank:XM_002175645.1;end_range=559859,.;gbkey=mRNA;locus_tag=SJAG_04590;orig_protein_id=gnl|WGS:AATM|SJAG_04590|gb|EEB09388;orig_transcript_id=gnl|WGS:AATM|mrna_SJAG_04590T0;partial=true;product=hypothetical protein;transcript_id=XM_002175645.1;extra_copy_number=0
Chr3	Liftoff	exon	3223121	3223920	.	-	.	ID=exon-XM_002175645.1-1;Parent=rna-XM_002175645.1;Dbxref=GeneID:7049747,Genbank:XM_002175645.1;gbkey=mRNA;locus_tag=SJAG_04590;orig_protein_id=gnl|WGS:AATM|SJAG_04590|gb|EEB09388;orig_transcript_id=gnl|WGS:AATM|mrna_SJAG_04590T0;partial=true;product=hypothetical protein;start_range=.,558411;transcript_id=XM_002175645.1;extra_copy_number=0
Chr3	Liftoff	CDS	3222472	3222823	.	-	.	ID=cds-XP_002175681.1;Parent=rna-XM_002175645.1;Dbxref=GeneID:7049747,Genbank:XP_002175681.1;Name=XP_002175681.1;gbkey=CDS;locus_tag=SJAG_04590;orig_transcript_id=gnl|WGS:AATM|mrna_SJAG_04590T0;product=hypothetical protein;protein_id=XP_002175681.1;extra_copy_number=0
Chr3	Liftoff	CDS	3223121	3223920	.	-	.	ID=cds-XP_002175681.1;Parent=rna-XM_002175645.1;Dbxref=GeneID:7049747,Genbank:XP_002175681.1;Name=XP_002175681.1;gbkey=CDS;locus_tag=SJAG_04590;orig_transcript_id=gnl|WGS:AATM|mrna_SJAG_04590T0;product=hypothetical protein;protein_id=XP_002175681.1;extra_copy_number=0
Chr3	Liftoff	gene	3224371	3227909	.	-	.	ID=gene-SJAG_04591;Dbxref=GeneID:7049748;Name=SJAG_04591;gbkey=Gene;gene_biotype=protein_coding;locus_tag=SJAG_04591;coverage=1.0;sequence_ID=0.999;valid_ORFs=0;extra_copy_number=0;copy_num_ID=gene-SJAG_04591_0
Chr3	Liftoff	mRNA	3224371	3227909	.	-	.	ID=rna-XM_002175646.2;Parent=gene-SJAG_04591;Dbxref=GeneID:7049748,Genbank:XM_002175646.2;Name=XM_002175646.2;gbkey=mRNA;locus_tag=SJAG_04591;orig_protein_id=gnl|WGS:AATM|SJAG_04591|gb|EEB09389;orig_transcript_id=gnl|WGS:AATM|mrna_SJAG_04591T0;product=oxidoreductase;transcript_id=XM_002175646.2;matches_ref_protein=False;valid_ORF=False;missing_stop_codon=True;extra_copy_number=0
Chr3	Liftoff	exon	3224371	3227316	.	-	.	ID=exon-XM_002175646.2-3;Parent=rna-XM_002175646.2;Dbxref=GeneID:7049748,Genbank:XM_002175646.2;gbkey=mRNA;locus_tag=SJAG_04591;orig_protein_id=gnl|WGS:AATM|SJAG_04591|gb|EEB09389;orig_transcript_id=gnl|WGS:AATM|mrna_SJAG_04591T0;product=oxidoreductase;transcript_id=XM_002175646.2;extra_copy_number=0
Chr3	Liftoff	exon	3227317	3227437	.	-	.	ID=exon-XM_002175646.2-2;Parent=rna-XM_002175646.2;Dbxref=GeneID:7049748,Genbank:XM_002175646.2;gbkey=mRNA;locus_tag=SJAG_04591;orig_protein_id=gnl|WGS:AATM|SJAG_04591|gb|EEB09389;orig_transcript_id=gnl|WGS:AATM|mrna_SJAG_04591T0;product=oxidoreductase;transcript_id=XM_002175646.2;extra_copy_number=0
Chr3	Liftoff	exon	3227438	3227909	.	-	.	ID=exon-XM_002175646.2-1;Parent=rna-XM_002175646.2;Dbxref=GeneID:7049748,Genbank:XM_002175646.2;gbkey=mRNA;locus_tag=SJAG_04591;orig_protein_id=gnl|WGS:AATM|SJAG_04591|gb|EEB09389;orig_transcript_id=gnl|WGS:AATM|mrna_SJAG_04591T0;product=oxidoreductase;transcript_id=XM_002175646.2;extra_copy_number=0
Chr3	Liftoff	CDS	3226052	3227316	.	-	.	ID=cds-XP_002175682.2;Parent=rna-XM_002175646.2;Dbxref=GeneID:7049748,Genbank:XP_002175682.2;Name=XP_002175682.2;gbkey=CDS;locus_tag=SJAG_04591;orig_transcript_id=gnl|WGS:AATM|mrna_SJAG_04591T0;product=oxidoreductase;protein_id=XP_002175682.2;extra_copy_number=0
Chr3	Liftoff	CDS	3227317	3227437	.	-	.	ID=cds-XP_002175682.2;Parent=rna-XM_002175646.2;Dbxref=GeneID:7049748,Genbank:XP_002175682.2;Name=XP_002175682.2;gbkey=CDS;locus_tag=SJAG_04591;orig_transcript_id=gnl|WGS:AATM|mrna_SJAG_04591T0;product=oxidoreductase;protein_id=XP_002175682.2;extra_copy_number=0
Chr3	Liftoff	CDS	3227438	3227474	.	-	.	ID=cds-XP_002175682.2;Parent=rna-XM_002175646.2;Dbxref=GeneID:7049748,Genbank:XP_002175682.2;Name=XP_002175682.2;gbkey=CDS;locus_tag=SJAG_04591;orig_transcript_id=gnl|WGS:AATM|mrna_SJAG_04591T0;product=oxidoreductase;protein_id=XP_002175682.2;extra_copy_number=0
Chr3	Liftoff	gene	3228098	3230861	.	-	.	ID=gene-SJAG_04592;Dbxref=GeneID:7049749;Name=SJAG_04592;gbkey=Gene;gene_biotype=protein_coding;locus_tag=SJAG_04592;coverage=0.999;sequence_ID=0.999;valid_ORFs=1;extra_copy_number=0;copy_num_ID=gene-SJAG_04592_0
Chr3	Liftoff	mRNA	3228098	3230861	.	-	.	ID=rna-XM_002175647.2;Parent=gene-SJAG_04592;Dbxref=GeneID:7049749,Genbank:XM_002175647.2;Name=XM_002175647.2;gbkey=mRNA;locus_tag=SJAG_04592;orig_protein_id=gnl|WGS:AATM|SJAG_04592|gb|EEB09390;orig_transcript_id=gnl|WGS:AATM|mrna_SJAG_04592T0;product=COPII-coated vesicle component Erv46;transcript_id=XM_002175647.2;matches_ref_protein=True;valid_ORF=True;extra_copy_number=0
Chr3	Liftoff	exon	3228098	3230861	.	-	.	ID=exon-XM_002175647.2-1;Parent=rna-XM_002175647.2;Dbxref=GeneID:7049749,Genbank:XM_002175647.2;gbkey=mRNA;locus_tag=SJAG_04592;orig_protein_id=gnl|WGS:AATM|SJAG_04592|gb|EEB09390;orig_transcript_id=gnl|WGS:AATM|mrna_SJAG_04592T0;product=COPII-coated vesicle component Erv46;transcript_id=XM_002175647.2;extra_copy_number=0
Chr3	Liftoff	CDS	3228443	3229627	.	-	.	ID=cds-XP_002175683.1;Parent=rna-XM_002175647.2;Dbxref=GeneID:7049749,Genbank:XP_002175683.1;Name=XP_002175683.1;gbkey=CDS;locus_tag=SJAG_04592;orig_transcript_id=gnl|WGS:AATM|mrna_SJAG_04592T0;product=COPII-coated vesicle component Erv46;protein_id=XP_002175683.1;extra_copy_number=0
Chr3	Liftoff	gene	3231538	3233055	.	+	.	ID=gene-SJAG_04593;Dbxref=GeneID:7049750;Name=SJAG_04593;gbkey=Gene;gene_biotype=protein_coding;locus_tag=SJAG_04593;coverage=1.0;sequence_ID=1.0;valid_ORFs=1;extra_copy_number=0;copy_num_ID=gene-SJAG_04593_0
Chr3	Liftoff	mRNA	3231538	3233055	.	+	.	ID=rna-XM_002175648.2;Parent=gene-SJAG_04593;Dbxref=GeneID:7049750,Genbank:XM_002175648.2;Name=XM_002175648.2;gbkey=mRNA;locus_tag=SJAG_04593;orig_protein_id=gnl|WGS:AATM|SJAG_04593|gb|EEB09391;orig_transcript_id=gnl|WGS:AATM|mrna_SJAG_04593T0;product=hypothetical protein;transcript_id=XM_002175648.2;matches_ref_protein=True;valid_ORF=True;extra_copy_number=0
Chr3	Liftoff	exon	3231538	3233055	.	+	.	ID=exon-XM_002175648.2-1;Parent=rna-XM_002175648.2;Dbxref=GeneID:7049750,Genbank:XM_002175648.2;gbkey=mRNA;locus_tag=SJAG_04593;orig_protein_id=gnl|WGS:AATM|SJAG_04593|gb|EEB09391;orig_transcript_id=gnl|WGS:AATM|mrna_SJAG_04593T0;product=hypothetical protein;transcript_id=XM_002175648.2;extra_copy_number=0
Chr3	Liftoff	CDS	3231735	3232103	.	+	.	ID=cds-XP_002175684.1;Parent=rna-XM_002175648.2;Dbxref=GeneID:7049750,Genbank:XP_002175684.1;Name=XP_002175684.1;gbkey=CDS;locus_tag=SJAG_04593;orig_transcript_id=gnl|WGS:AATM|mrna_SJAG_04593T0;product=hypothetical protein;protein_id=XP_002175684.1;extra_copy_number=0
Chr3	Liftoff	gene	3232941	3236142	.	-	.	ID=gene-SJAG_04595;Dbxref=GeneID:7049751;Name=SJAG_04595;gbkey=Gene;gene_biotype=protein_coding;locus_tag=SJAG_04595;coverage=1.0;sequence_ID=1.0;valid_ORFs=1;extra_copy_number=0;copy_num_ID=gene-SJAG_04595_0
Chr3	Liftoff	mRNA	3232941	3236142	.	-	.	ID=rna-XM_002175649.2;Parent=gene-SJAG_04595;Dbxref=GeneID:7049751,Genbank:XM_002175649.2;Name=XM_002175649.2;gbkey=mRNA;locus_tag=SJAG_04595;orig_protein_id=gnl|WGS:AATM|SJAG_04595|gb|EEB09392;orig_transcript_id=gnl|WGS:AATM|mrna_SJAG_04595T0;product=chitin synthase regulatory factor Chr3;transcript_id=XM_002175649.2;matches_ref_protein=True;valid_ORF=True;extra_copy_number=0
Chr3	Liftoff	exon	3232941	3236142	.	-	.	ID=exon-XM_002175649.2-1;Parent=rna-XM_002175649.2;Dbxref=GeneID:7049751,Genbank:XM_002175649.2;gbkey=mRNA;locus_tag=SJAG_04595;orig_protein_id=gnl|WGS:AATM|SJAG_04595|gb|EEB09392;orig_transcript_id=gnl|WGS:AATM|mrna_SJAG_04595T0;product=chitin synthase regulatory factor Chr3;transcript_id=XM_002175649.2;extra_copy_number=0
Chr3	Liftoff	CDS	3233429	3235981	.	-	.	ID=cds-XP_002175685.1;Parent=rna-XM_002175649.2;Dbxref=GeneID:7049751,Genbank:XP_002175685.1;Name=XP_002175685.1;gbkey=CDS;locus_tag=SJAG_04595;orig_transcript_id=gnl|WGS:AATM|mrna_SJAG_04595T0;product=chitin synthase regulatory factor Chr3;protein_id=XP_002175685.1;extra_copy_number=0
Chr3	Liftoff	gene	3236077	3237434	.	-	.	ID=gene-SJAG_04596;Dbxref=GeneID:7049752;Name=SJAG_04596;gbkey=Gene;gene_biotype=protein_coding;locus_tag=SJAG_04596;coverage=1.0;sequence_ID=1.0;valid_ORFs=1;extra_copy_number=0;copy_num_ID=gene-SJAG_04596_0
Chr3	Liftoff	mRNA	3236077	3237434	.	-	.	ID=rna-XM_002175650.2;Parent=gene-SJAG_04596;Dbxref=GeneID:7049752,Genbank:XM_002175650.2;Name=XM_002175650.2;gbkey=mRNA;locus_tag=SJAG_04596;orig_protein_id=gnl|WGS:AATM|SJAG_04596|gb|EEB09393;orig_transcript_id=gnl|WGS:AATM|mrna_SJAG_04596T0;product=Swr1 complex subunit Swc2;transcript_id=XM_002175650.2;matches_ref_protein=True;valid_ORF=True;extra_copy_number=0
Chr3	Liftoff	exon	3236077	3237434	.	-	.	ID=exon-XM_002175650.2-1;Parent=rna-XM_002175650.2;Dbxref=GeneID:7049752,Genbank:XM_002175650.2;gbkey=mRNA;locus_tag=SJAG_04596;orig_protein_id=gnl|WGS:AATM|SJAG_04596|gb|EEB09393;orig_transcript_id=gnl|WGS:AATM|mrna_SJAG_04596T0;product=Swr1 complex subunit Swc2;transcript_id=XM_002175650.2;extra_copy_number=0
Chr3	Liftoff	CDS	3236305	3237252	.	-	.	ID=cds-XP_002175686.1;Parent=rna-XM_002175650.2;Dbxref=GeneID:7049752,Genbank:XP_002175686.1;Name=XP_002175686.1;gbkey=CDS;locus_tag=SJAG_04596;orig_transcript_id=gnl|WGS:AATM|mrna_SJAG_04596T0;product=Swr1 complex subunit Swc2;protein_id=XP_002175686.1;extra_copy_number=0
Chr3	Liftoff	gene	3237515	3240134	.	-	.	ID=gene-SJAG_04597;Dbxref=GeneID:7049753;Name=SJAG_04597;gbkey=Gene;gene_biotype=protein_coding;locus_tag=SJAG_04597;coverage=1.0;sequence_ID=1.0;valid_ORFs=1;extra_copy_number=0;copy_num_ID=gene-SJAG_04597_0
Chr3	Liftoff	mRNA	3237515	3240134	.	-	.	ID=rna-XM_002175651.2;Parent=gene-SJAG_04597;Dbxref=GeneID:7049753,Genbank:XM_002175651.2;Name=XM_002175651.2;gbkey=mRNA;locus_tag=SJAG_04597;orig_protein_id=gnl|WGS:AATM|SJAG_04597|gb|EEB09394;orig_transcript_id=gnl|WGS:AATM|mrna_SJAG_04597T0;product=AGC/NDR protein kinase Sid2;transcript_id=XM_002175651.2;matches_ref_protein=True;valid_ORF=True;extra_copy_number=0
Chr3	Liftoff	exon	3237515	3240134	.	-	.	ID=exon-XM_002175651.2-1;Parent=rna-XM_002175651.2;Dbxref=GeneID:7049753,Genbank:XM_002175651.2;gbkey=mRNA;locus_tag=SJAG_04597;orig_protein_id=gnl|WGS:AATM|SJAG_04597|gb|EEB09394;orig_transcript_id=gnl|WGS:AATM|mrna_SJAG_04597T0;product=AGC/NDR protein kinase Sid2;transcript_id=XM_002175651.2;extra_copy_number=0
Chr3	Liftoff	CDS	3238112	3239857	.	-	.	ID=cds-XP_002175687.1;Parent=rna-XM_002175651.2;Dbxref=GeneID:7049753,Genbank:XP_002175687.1;Name=XP_002175687.1;gbkey=CDS;locus_tag=SJAG_04597;orig_transcript_id=gnl|WGS:AATM|mrna_SJAG_04597T0;product=AGC/NDR protein kinase Sid2;protein_id=XP_002175687.1;extra_copy_number=0
Chr3	Liftoff	gene	3240399	3241782	.	-	.	ID=gene-SJAG_04598;Dbxref=GeneID:7049754;Name=SJAG_04598;gbkey=Gene;gene_biotype=protein_coding;locus_tag=SJAG_04598;coverage=1.0;sequence_ID=1.0;valid_ORFs=1;extra_copy_number=0;copy_num_ID=gene-SJAG_04598_0
Chr3	Liftoff	mRNA	3240399	3241782	.	-	.	ID=rna-XM_002175652.2;Parent=gene-SJAG_04598;Dbxref=GeneID:7049754,Genbank:XM_002175652.2;Name=XM_002175652.2;gbkey=mRNA;locus_tag=SJAG_04598;orig_protein_id=gnl|WGS:AATM|SJAG_04598|gb|EEB09395;orig_transcript_id=gnl|WGS:AATM|mrna_SJAG_04598T0;product=COPII vesicle coat component Erp5/Erp6;transcript_id=XM_002175652.2;matches_ref_protein=True;valid_ORF=True;extra_copy_number=0
Chr3	Liftoff	exon	3240399	3240727	.	-	.	ID=exon-XM_002175652.2-4;Parent=rna-XM_002175652.2;Dbxref=GeneID:7049754,Genbank:XM_002175652.2;gbkey=mRNA;locus_tag=SJAG_04598;orig_protein_id=gnl|WGS:AATM|SJAG_04598|gb|EEB09395;orig_transcript_id=gnl|WGS:AATM|mrna_SJAG_04598T0;product=COPII vesicle coat component Erp5/Erp6;transcript_id=XM_002175652.2;extra_copy_number=0
Chr3	Liftoff	exon	3240822	3241013	.	-	.	ID=exon-XM_002175652.2-3;Parent=rna-XM_002175652.2;Dbxref=GeneID:7049754,Genbank:XM_002175652.2;gbkey=mRNA;locus_tag=SJAG_04598;orig_protein_id=gnl|WGS:AATM|SJAG_04598|gb|EEB09395;orig_transcript_id=gnl|WGS:AATM|mrna_SJAG_04598T0;product=COPII vesicle coat component Erp5/Erp6;transcript_id=XM_002175652.2;extra_copy_number=0
Chr3	Liftoff	exon	3241112	3241322	.	-	.	ID=exon-XM_002175652.2-2;Parent=rna-XM_002175652.2;Dbxref=GeneID:7049754,Genbank:XM_002175652.2;gbkey=mRNA;locus_tag=SJAG_04598;orig_protein_id=gnl|WGS:AATM|SJAG_04598|gb|EEB09395;orig_transcript_id=gnl|WGS:AATM|mrna_SJAG_04598T0;product=COPII vesicle coat component Erp5/Erp6;transcript_id=XM_002175652.2;extra_copy_number=0
Chr3	Liftoff	exon	3241389	3241782	.	-	.	ID=exon-XM_002175652.2-1;Parent=rna-XM_002175652.2;Dbxref=GeneID:7049754,Genbank:XM_002175652.2;gbkey=mRNA;locus_tag=SJAG_04598;orig_protein_id=gnl|WGS:AATM|SJAG_04598|gb|EEB09395;orig_transcript_id=gnl|WGS:AATM|mrna_SJAG_04598T0;product=COPII vesicle coat component Erp5/Erp6;transcript_id=XM_002175652.2;extra_copy_number=0
Chr3	Liftoff	CDS	3240699	3240727	.	-	.	ID=cds-XP_002175688.1;Parent=rna-XM_002175652.2;Dbxref=GeneID:7049754,Genbank:XP_002175688.1;Name=XP_002175688.1;gbkey=CDS;locus_tag=SJAG_04598;orig_transcript_id=gnl|WGS:AATM|mrna_SJAG_04598T0;product=COPII vesicle coat component Erp5/Erp6;protein_id=XP_002175688.1;extra_copy_number=0
Chr3	Liftoff	CDS	3240822	3241013	.	-	.	ID=cds-XP_002175688.1;Parent=rna-XM_002175652.2;Dbxref=GeneID:7049754,Genbank:XP_002175688.1;Name=XP_002175688.1;gbkey=CDS;locus_tag=SJAG_04598;orig_transcript_id=gnl|WGS:AATM|mrna_SJAG_04598T0;product=COPII vesicle coat component Erp5/Erp6;protein_id=XP_002175688.1;extra_copy_number=0
Chr3	Liftoff	CDS	3241112	3241322	.	-	.	ID=cds-XP_002175688.1;Parent=rna-XM_002175652.2;Dbxref=GeneID:7049754,Genbank:XP_002175688.1;Name=XP_002175688.1;gbkey=CDS;locus_tag=SJAG_04598;orig_transcript_id=gnl|WGS:AATM|mrna_SJAG_04598T0;product=COPII vesicle coat component Erp5/Erp6;protein_id=XP_002175688.1;extra_copy_number=0
Chr3	Liftoff	CDS	3241389	3241601	.	-	.	ID=cds-XP_002175688.1;Parent=rna-XM_002175652.2;Dbxref=GeneID:7049754,Genbank:XP_002175688.1;Name=XP_002175688.1;gbkey=CDS;locus_tag=SJAG_04598;orig_transcript_id=gnl|WGS:AATM|mrna_SJAG_04598T0;product=COPII vesicle coat component Erp5/Erp6;protein_id=XP_002175688.1;extra_copy_number=0
Chr3	Liftoff	gene	3241813	3244798	.	-	.	ID=gene-SJAG_04599;Dbxref=GeneID:7049755;Name=SJAG_04599;gbkey=Gene;gene_biotype=protein_coding;locus_tag=SJAG_04599;coverage=0.998;sequence_ID=0.998;valid_ORFs=1;extra_copy_number=0;copy_num_ID=gene-SJAG_04599_0
Chr3	Liftoff	mRNA	3241813	3244798	.	-	.	ID=rna-XM_002175653.2;Parent=gene-SJAG_04599;Dbxref=GeneID:7049755,Genbank:XM_002175653.2;Name=XM_002175653.2;gbkey=mRNA;locus_tag=SJAG_04599;orig_protein_id=gnl|WGS:AATM|SJAG_04599|gb|EEB09396;orig_transcript_id=gnl|WGS:AATM|mrna_SJAG_04599T0;product=AAA family ATPase Rix7;transcript_id=XM_002175653.2;matches_ref_protein=True;valid_ORF=True;extra_copy_number=0
Chr3	Liftoff	exon	3241813	3242806	.	-	.	ID=exon-XM_002175653.2-4;Parent=rna-XM_002175653.2;Dbxref=GeneID:7049755,Genbank:XM_002175653.2;gbkey=mRNA;locus_tag=SJAG_04599;orig_protein_id=gnl|WGS:AATM|SJAG_04599|gb|EEB09396;orig_transcript_id=gnl|WGS:AATM|mrna_SJAG_04599T0;product=AAA family ATPase Rix7;transcript_id=XM_002175653.2;extra_copy_number=0
Chr3	Liftoff	exon	3242875	3244106	.	-	.	ID=exon-XM_002175653.2-3;Parent=rna-XM_002175653.2;Dbxref=GeneID:7049755,Genbank:XM_002175653.2;gbkey=mRNA;locus_tag=SJAG_04599;orig_protein_id=gnl|WGS:AATM|SJAG_04599|gb|EEB09396;orig_transcript_id=gnl|WGS:AATM|mrna_SJAG_04599T0;product=AAA family ATPase Rix7;transcript_id=XM_002175653.2;extra_copy_number=0
Chr3	Liftoff	exon	3244150	3244324	.	-	.	ID=exon-XM_002175653.2-2;Parent=rna-XM_002175653.2;Dbxref=GeneID:7049755,Genbank:XM_002175653.2;gbkey=mRNA;locus_tag=SJAG_04599;orig_protein_id=gnl|WGS:AATM|SJAG_04599|gb|EEB09396;orig_transcript_id=gnl|WGS:AATM|mrna_SJAG_04599T0;product=AAA family ATPase Rix7;transcript_id=XM_002175653.2;extra_copy_number=0
Chr3	Liftoff	exon	3244432	3244798	.	-	.	ID=exon-XM_002175653.2-1;Parent=rna-XM_002175653.2;Dbxref=GeneID:7049755,Genbank:XM_002175653.2;gbkey=mRNA;locus_tag=SJAG_04599;orig_protein_id=gnl|WGS:AATM|SJAG_04599|gb|EEB09396;orig_transcript_id=gnl|WGS:AATM|mrna_SJAG_04599T0;product=AAA family ATPase Rix7;transcript_id=XM_002175653.2;extra_copy_number=0
Chr3	Liftoff	CDS	3242168	3242806	.	-	.	ID=cds-XP_002175689.2;Parent=rna-XM_002175653.2;Dbxref=GeneID:7049755,Genbank:XP_002175689.2;Name=XP_002175689.2;gbkey=CDS;locus_tag=SJAG_04599;orig_transcript_id=gnl|WGS:AATM|mrna_SJAG_04599T0;product=AAA family ATPase Rix7;protein_id=XP_002175689.2;extra_copy_number=0
Chr3	Liftoff	CDS	3242875	3244106	.	-	.	ID=cds-XP_002175689.2;Parent=rna-XM_002175653.2;Dbxref=GeneID:7049755,Genbank:XP_002175689.2;Name=XP_002175689.2;gbkey=CDS;locus_tag=SJAG_04599;orig_transcript_id=gnl|WGS:AATM|mrna_SJAG_04599T0;product=AAA family ATPase Rix7;protein_id=XP_002175689.2;extra_copy_number=0
Chr3	Liftoff	CDS	3244150	3244324	.	-	.	ID=cds-XP_002175689.2;Parent=rna-XM_002175653.2;Dbxref=GeneID:7049755,Genbank:XP_002175689.2;Name=XP_002175689.2;gbkey=CDS;locus_tag=SJAG_04599;orig_transcript_id=gnl|WGS:AATM|mrna_SJAG_04599T0;product=AAA family ATPase Rix7;protein_id=XP_002175689.2;extra_copy_number=0
Chr3	Liftoff	CDS	3244432	3244755	.	-	.	ID=cds-XP_002175689.2;Parent=rna-XM_002175653.2;Dbxref=GeneID:7049755,Genbank:XP_002175689.2;Name=XP_002175689.2;gbkey=CDS;locus_tag=SJAG_04599;orig_transcript_id=gnl|WGS:AATM|mrna_SJAG_04599T0;product=AAA family ATPase Rix7;protein_id=XP_002175689.2;extra_copy_number=0
Chr3	Liftoff	gene	3244905	3248469	.	-	.	ID=gene-SJAG_04600;Dbxref=GeneID:7049756;Name=SJAG_04600;gbkey=Gene;gene_biotype=protein_coding;locus_tag=SJAG_04600;coverage=1.0;sequence_ID=1.0;valid_ORFs=1;extra_copy_number=0;copy_num_ID=gene-SJAG_04600_0
Chr3	Liftoff	mRNA	3244905	3248469	.	-	.	ID=rna-XM_002175654.2;Parent=gene-SJAG_04600;Dbxref=GeneID:7049756,Genbank:XM_002175654.2;Name=XM_002175654.2;gbkey=mRNA;locus_tag=SJAG_04600;orig_protein_id=gnl|WGS:AATM|SJAG_04600|gb|EEB09397;orig_transcript_id=gnl|WGS:AATM|mrna_SJAG_04600T0;product=HECT-type ubiquitin-protein ligase E3 Pub1;transcript_id=XM_002175654.2;matches_ref_protein=True;valid_ORF=True;extra_copy_number=0
Chr3	Liftoff	exon	3244905	3247903	.	-	.	ID=exon-XM_002175654.2-2;Parent=rna-XM_002175654.2;Dbxref=GeneID:7049756,Genbank:XM_002175654.2;gbkey=mRNA;locus_tag=SJAG_04600;orig_protein_id=gnl|WGS:AATM|SJAG_04600|gb|EEB09397;orig_transcript_id=gnl|WGS:AATM|mrna_SJAG_04600T0;product=HECT-type ubiquitin-protein ligase E3 Pub1;transcript_id=XM_002175654.2;extra_copy_number=0
Chr3	Liftoff	exon	3248160	3248469	.	-	.	ID=exon-XM_002175654.2-1;Parent=rna-XM_002175654.2;Dbxref=GeneID:7049756,Genbank:XM_002175654.2;gbkey=mRNA;locus_tag=SJAG_04600;orig_protein_id=gnl|WGS:AATM|SJAG_04600|gb|EEB09397;orig_transcript_id=gnl|WGS:AATM|mrna_SJAG_04600T0;product=HECT-type ubiquitin-protein ligase E3 Pub1;transcript_id=XM_002175654.2;extra_copy_number=0
Chr3	Liftoff	CDS	3245797	3247903	.	-	.	ID=cds-XP_002175690.1;Parent=rna-XM_002175654.2;Dbxref=GeneID:7049756,Genbank:XP_002175690.1;Name=XP_002175690.1;gbkey=CDS;locus_tag=SJAG_04600;orig_transcript_id=gnl|WGS:AATM|mrna_SJAG_04600T0;product=HECT-type ubiquitin-protein ligase E3 Pub1;protein_id=XP_002175690.1;extra_copy_number=0
Chr3	Liftoff	CDS	3248160	3248338	.	-	.	ID=cds-XP_002175690.1;Parent=rna-XM_002175654.2;Dbxref=GeneID:7049756,Genbank:XP_002175690.1;Name=XP_002175690.1;gbkey=CDS;locus_tag=SJAG_04600;orig_transcript_id=gnl|WGS:AATM|mrna_SJAG_04600T0;product=HECT-type ubiquitin-protein ligase E3 Pub1;protein_id=XP_002175690.1;extra_copy_number=0
Chr3	Liftoff	gene	3248737	3249694	.	-	.	ID=gene-SJAG_04601;Dbxref=GeneID:7049757;Name=SJAG_04601;gbkey=Gene;gene_biotype=protein_coding;locus_tag=SJAG_04601;coverage=1.0;sequence_ID=1.0;valid_ORFs=1;extra_copy_number=0;copy_num_ID=gene-SJAG_04601_0
Chr3	Liftoff	mRNA	3248737	3249694	.	-	.	ID=rna-XM_002175655.2;Parent=gene-SJAG_04601;Dbxref=GeneID:7049757,Genbank:XM_002175655.2;Name=XM_002175655.2;gbkey=mRNA;locus_tag=SJAG_04601;orig_protein_id=gnl|WGS:AATM|SJAG_04601|gb|EEB09398;orig_transcript_id=gnl|WGS:AATM|mrna_SJAG_04601T0;product=poly(A) binding protein Pab2;transcript_id=XM_002175655.2;matches_ref_protein=True;valid_ORF=True;extra_copy_number=0
Chr3	Liftoff	exon	3248737	3249521	.	-	.	ID=exon-XM_002175655.2-2;Parent=rna-XM_002175655.2;Dbxref=GeneID:7049757,Genbank:XM_002175655.2;gbkey=mRNA;locus_tag=SJAG_04601;orig_protein_id=gnl|WGS:AATM|SJAG_04601|gb|EEB09398;orig_transcript_id=gnl|WGS:AATM|mrna_SJAG_04601T0;product=poly(A) binding protein Pab2;transcript_id=XM_002175655.2;extra_copy_number=0
Chr3	Liftoff	exon	3249577	3249694	.	-	.	ID=exon-XM_002175655.2-1;Parent=rna-XM_002175655.2;Dbxref=GeneID:7049757,Genbank:XM_002175655.2;gbkey=mRNA;locus_tag=SJAG_04601;orig_protein_id=gnl|WGS:AATM|SJAG_04601|gb|EEB09398;orig_transcript_id=gnl|WGS:AATM|mrna_SJAG_04601T0;product=poly(A) binding protein Pab2;transcript_id=XM_002175655.2;extra_copy_number=0
Chr3	Liftoff	CDS	3249042	3249521	.	-	.	ID=cds-XP_002175691.1;Parent=rna-XM_002175655.2;Dbxref=GeneID:7049757,Genbank:XP_002175691.1;Name=XP_002175691.1;gbkey=CDS;locus_tag=SJAG_04601;orig_transcript_id=gnl|WGS:AATM|mrna_SJAG_04601T0;product=poly(A) binding protein Pab2;protein_id=XP_002175691.1;extra_copy_number=0
Chr3	Liftoff	CDS	3249577	3249621	.	-	.	ID=cds-XP_002175691.1;Parent=rna-XM_002175655.2;Dbxref=GeneID:7049757,Genbank:XP_002175691.1;Name=XP_002175691.1;gbkey=CDS;locus_tag=SJAG_04601;orig_transcript_id=gnl|WGS:AATM|mrna_SJAG_04601T0;product=poly(A) binding protein Pab2;protein_id=XP_002175691.1;extra_copy_number=0
Chr3	Liftoff	gene	3249629	3250949	.	-	.	ID=gene-SJAG_04602;Dbxref=GeneID:7049758;Name=SJAG_04602;gbkey=Gene;gene_biotype=protein_coding;locus_tag=SJAG_04602;coverage=0.999;sequence_ID=0.999;valid_ORFs=1;extra_copy_number=0;copy_num_ID=gene-SJAG_04602_0
Chr3	Liftoff	mRNA	3249629	3250949	.	-	.	ID=rna-XM_002175656.2;Parent=gene-SJAG_04602;Dbxref=GeneID:7049758,Genbank:XM_002175656.2;Name=XM_002175656.2;gbkey=mRNA;locus_tag=SJAG_04602;orig_protein_id=gnl|WGS:AATM|SJAG_04602|gb|EEB09399;orig_transcript_id=gnl|WGS:AATM|mrna_SJAG_04602T0;product=hypothetical protein;transcript_id=XM_002175656.2;matches_ref_protein=True;valid_ORF=True;extra_copy_number=0
Chr3	Liftoff	exon	3249629	3250254	.	-	.	ID=exon-XM_002175656.2-2;Parent=rna-XM_002175656.2;Dbxref=GeneID:7049758,Genbank:XM_002175656.2;gbkey=mRNA;locus_tag=SJAG_04602;orig_protein_id=gnl|WGS:AATM|SJAG_04602|gb|EEB09399;orig_transcript_id=gnl|WGS:AATM|mrna_SJAG_04602T0;product=hypothetical protein;transcript_id=XM_002175656.2;extra_copy_number=0
Chr3	Liftoff	exon	3250487	3250949	.	-	.	ID=exon-XM_002175656.2-1;Parent=rna-XM_002175656.2;Dbxref=GeneID:7049758,Genbank:XM_002175656.2;gbkey=mRNA;locus_tag=SJAG_04602;orig_protein_id=gnl|WGS:AATM|SJAG_04602|gb|EEB09399;orig_transcript_id=gnl|WGS:AATM|mrna_SJAG_04602T0;product=hypothetical protein;transcript_id=XM_002175656.2;extra_copy_number=0
Chr3	Liftoff	CDS	3249967	3250254	.	-	.	ID=cds-XP_002175692.2;Parent=rna-XM_002175656.2;Dbxref=GeneID:7049758,Genbank:XP_002175692.2;Name=XP_002175692.2;gbkey=CDS;locus_tag=SJAG_04602;orig_transcript_id=gnl|WGS:AATM|mrna_SJAG_04602T0;product=hypothetical protein;protein_id=XP_002175692.2;extra_copy_number=0
Chr3	Liftoff	CDS	3250487	3250609	.	-	.	ID=cds-XP_002175692.2;Parent=rna-XM_002175656.2;Dbxref=GeneID:7049758,Genbank:XP_002175692.2;Name=XP_002175692.2;gbkey=CDS;locus_tag=SJAG_04602;orig_transcript_id=gnl|WGS:AATM|mrna_SJAG_04602T0;product=hypothetical protein;protein_id=XP_002175692.2;extra_copy_number=0
Chr3	Liftoff	gene	3250750	3251438	.	+	.	ID=gene-SJAG_04603;Dbxref=GeneID:7049759;Name=SJAG_04603;end_range=531471,.;gbkey=Gene;gene_biotype=protein_coding;locus_tag=SJAG_04603;partial=true;start_range=.,530783;coverage=1.0;sequence_ID=1.0;valid_ORFs=1;extra_copy_number=0;copy_num_ID=gene-SJAG_04603_0
Chr3	Liftoff	mRNA	3250750	3251438	.	+	.	ID=rna-XM_002175657.1;Parent=gene-SJAG_04603;Dbxref=GeneID:7049759,Genbank:XM_002175657.1;Name=XM_002175657.1;end_range=531471,.;gbkey=mRNA;locus_tag=SJAG_04603;orig_protein_id=gnl|WGS:AATM|SJAG_04603|gb|EEB09400;orig_transcript_id=gnl|WGS:AATM|mrna_SJAG_04603T0;partial=true;product=inner membrane protein;start_range=.,530783;transcript_id=XM_002175657.1;matches_ref_protein=True;valid_ORF=True;extra_copy_number=0
Chr3	Liftoff	exon	3250750	3251095	.	+	.	ID=exon-XM_002175657.1-1;Parent=rna-XM_002175657.1;Dbxref=GeneID:7049759,Genbank:XM_002175657.1;end_range=531471,.;gbkey=mRNA;locus_tag=SJAG_04603;orig_protein_id=gnl|WGS:AATM|SJAG_04603|gb|EEB09400;orig_transcript_id=gnl|WGS:AATM|mrna_SJAG_04603T0;partial=true;product=inner membrane protein;transcript_id=XM_002175657.1;extra_copy_number=0
Chr3	Liftoff	exon	3251173	3251438	.	+	.	ID=exon-XM_002175657.1-2;Parent=rna-XM_002175657.1;Dbxref=GeneID:7049759,Genbank:XM_002175657.1;gbkey=mRNA;locus_tag=SJAG_04603;orig_protein_id=gnl|WGS:AATM|SJAG_04603|gb|EEB09400;orig_transcript_id=gnl|WGS:AATM|mrna_SJAG_04603T0;partial=true;product=inner membrane protein;start_range=.,530783;transcript_id=XM_002175657.1;extra_copy_number=0
Chr3	Liftoff	CDS	3250750	3251095	.	+	.	ID=cds-XP_002175693.1;Parent=rna-XM_002175657.1;Dbxref=GeneID:7049759,Genbank:XP_002175693.1;Name=XP_002175693.1;gbkey=CDS;locus_tag=SJAG_04603;orig_transcript_id=gnl|WGS:AATM|mrna_SJAG_04603T0;product=inner membrane protein;protein_id=XP_002175693.1;extra_copy_number=0
Chr3	Liftoff	CDS	3251173	3251438	.	+	.	ID=cds-XP_002175693.1;Parent=rna-XM_002175657.1;Dbxref=GeneID:7049759,Genbank:XP_002175693.1;Name=XP_002175693.1;gbkey=CDS;locus_tag=SJAG_04603;orig_transcript_id=gnl|WGS:AATM|mrna_SJAG_04603T0;product=inner membrane protein;protein_id=XP_002175693.1;extra_copy_number=0
Chr3	Liftoff	gene	3251630	3253431	.	+	.	ID=gene-SJAG_05335;Dbxref=GeneID:7049760;Name=SJAG_05335;end_range=530591,.;gbkey=Gene;gene_biotype=protein_coding;locus_tag=SJAG_05335;partial=true;start_range=.,528785;coverage=0.998;sequence_ID=0.998;valid_ORFs=0;extra_copy_number=0;copy_num_ID=gene-SJAG_05335_0
Chr3	Liftoff	mRNA	3251630	3253431	.	+	.	ID=rna-XM_002175658.2;Parent=gene-SJAG_05335;Dbxref=GeneID:7049760,Genbank:XM_002175658.2;Name=XM_002175658.2;end_range=530591,.;gbkey=mRNA;locus_tag=SJAG_05335;orig_protein_id=gnl|WGS:AATM|SJAG_05335|gb|EEB09401;orig_transcript_id=gnl|WGS:AATM|mrna_SJAG_05335T0;partial=true;product=CUE domain-containing protein;start_range=.,528785;transcript_id=XM_002175658.2;matches_ref_protein=False;valid_ORF=False;missing_stop_codon=True;extra_copy_number=0
Chr3	Liftoff	exon	3251630	3251867	.	+	.	ID=exon-XM_002175658.2-1;Parent=rna-XM_002175658.2;Dbxref=GeneID:7049760,Genbank:XM_002175658.2;end_range=530591,.;gbkey=mRNA;locus_tag=SJAG_05335;orig_protein_id=gnl|WGS:AATM|SJAG_05335|gb|EEB09401;orig_transcript_id=gnl|WGS:AATM|mrna_SJAG_05335T0;partial=true;product=CUE domain-containing protein;transcript_id=XM_002175658.2;extra_copy_number=0
Chr3	Liftoff	exon	3252035	3252241	.	+	.	ID=exon-XM_002175658.2-2;Parent=rna-XM_002175658.2;Dbxref=GeneID:7049760,Genbank:XM_002175658.2;gbkey=mRNA;locus_tag=SJAG_05335;orig_protein_id=gnl|WGS:AATM|SJAG_05335|gb|EEB09401;orig_transcript_id=gnl|WGS:AATM|mrna_SJAG_05335T0;partial=true;product=CUE domain-containing protein;transcript_id=XM_002175658.2;extra_copy_number=0
Chr3	Liftoff	exon	3252478	3253431	.	+	.	ID=exon-XM_002175658.2-3;Parent=rna-XM_002175658.2;Dbxref=GeneID:7049760,Genbank:XM_002175658.2;gbkey=mRNA;locus_tag=SJAG_05335;orig_protein_id=gnl|WGS:AATM|SJAG_05335|gb|EEB09401;orig_transcript_id=gnl|WGS:AATM|mrna_SJAG_05335T0;partial=true;product=CUE domain-containing protein;start_range=.,528785;transcript_id=XM_002175658.2;extra_copy_number=0
Chr3	Liftoff	CDS	3251630	3251867	.	+	.	ID=cds-XP_002175694.2;Parent=rna-XM_002175658.2;Dbxref=GeneID:7049760,Genbank:XP_002175694.2;Name=XP_002175694.2;gbkey=CDS;locus_tag=SJAG_05335;orig_transcript_id=gnl|WGS:AATM|mrna_SJAG_05335T0;product=CUE domain-containing protein;protein_id=XP_002175694.2;extra_copy_number=0
Chr3	Liftoff	CDS	3252035	3252241	.	+	.	ID=cds-XP_002175694.2;Parent=rna-XM_002175658.2;Dbxref=GeneID:7049760,Genbank:XP_002175694.2;Name=XP_002175694.2;gbkey=CDS;locus_tag=SJAG_05335;orig_transcript_id=gnl|WGS:AATM|mrna_SJAG_05335T0;product=CUE domain-containing protein;protein_id=XP_002175694.2;extra_copy_number=0
Chr3	Liftoff	CDS	3252478	3253431	.	+	.	ID=cds-XP_002175694.2;Parent=rna-XM_002175658.2;Dbxref=GeneID:7049760,Genbank:XP_002175694.2;Name=XP_002175694.2;gbkey=CDS;locus_tag=SJAG_05335;orig_transcript_id=gnl|WGS:AATM|mrna_SJAG_05335T0;product=CUE domain-containing protein;protein_id=XP_002175694.2;extra_copy_number=0
Chr3	Liftoff	gene	3254638	3256080	.	+	.	ID=gene-SJAG_04607;Dbxref=GeneID:7049761;Name=SJAG_04607;end_range=527578,.;gbkey=Gene;gene_biotype=protein_coding;locus_tag=SJAG_04607;partial=true;start_range=.,526136;coverage=1.0;sequence_ID=1.0;valid_ORFs=1;extra_copy_number=0;copy_num_ID=gene-SJAG_04607_0
Chr3	Liftoff	mRNA	3254638	3256080	.	+	.	ID=rna-XM_002175659.1;Parent=gene-SJAG_04607;Dbxref=GeneID:7049761,Genbank:XM_002175659.1;Name=XM_002175659.1;end_range=527578,.;gbkey=mRNA;locus_tag=SJAG_04607;orig_protein_id=gnl|WGS:AATM|SJAG_04607|gb|EEB09402;orig_transcript_id=gnl|WGS:AATM|mrna_SJAG_04607T0;partial=true;product=CCAAT-binding factor complex subunit Php4;start_range=.,526136;transcript_id=XM_002175659.1;matches_ref_protein=True;valid_ORF=True;extra_copy_number=0
Chr3	Liftoff	exon	3254638	3256080	.	+	.	ID=exon-XM_002175659.1-1;Parent=rna-XM_002175659.1;Dbxref=GeneID:7049761,Genbank:XM_002175659.1;end_range=527578,.;gbkey=mRNA;locus_tag=SJAG_04607;orig_protein_id=gnl|WGS:AATM|SJAG_04607|gb|EEB09402;orig_transcript_id=gnl|WGS:AATM|mrna_SJAG_04607T0;partial=true;product=CCAAT-binding factor complex subunit Php4;start_range=.,526136;transcript_id=XM_002175659.1;extra_copy_number=0
Chr3	Liftoff	CDS	3254638	3256080	.	+	.	ID=cds-XP_002175695.1;Parent=rna-XM_002175659.1;Dbxref=GeneID:7049761,Genbank:XP_002175695.1;Name=XP_002175695.1;gbkey=CDS;locus_tag=SJAG_04607;orig_transcript_id=gnl|WGS:AATM|mrna_SJAG_04607T0;product=CCAAT-binding factor complex subunit Php4;protein_id=XP_002175695.1;extra_copy_number=0
Chr3	Liftoff	gene	3256880	3259290	.	+	.	ID=gene-SJAG_04608;Dbxref=GeneID:7049762;Name=SJAG_04608;gbkey=Gene;gene_biotype=protein_coding;locus_tag=SJAG_04608;coverage=1.0;sequence_ID=1.0;valid_ORFs=1;extra_copy_number=0;copy_num_ID=gene-SJAG_04608_0
Chr3	Liftoff	mRNA	3256880	3259290	.	+	.	ID=rna-XM_002175660.2;Parent=gene-SJAG_04608;Dbxref=GeneID:7049762,Genbank:XM_002175660.2;Name=XM_002175660.2;gbkey=mRNA;locus_tag=SJAG_04608;orig_protein_id=gnl|WGS:AATM|SJAG_04608|gb|EEB09403;orig_transcript_id=gnl|WGS:AATM|mrna_SJAG_04608T0;product=flavin dependent monooxygenase;transcript_id=XM_002175660.2;matches_ref_protein=True;valid_ORF=True;extra_copy_number=0
Chr3	Liftoff	exon	3256880	3259290	.	+	.	ID=exon-XM_002175660.2-1;Parent=rna-XM_002175660.2;Dbxref=GeneID:7049762,Genbank:XM_002175660.2;gbkey=mRNA;locus_tag=SJAG_04608;orig_protein_id=gnl|WGS:AATM|SJAG_04608|gb|EEB09403;orig_transcript_id=gnl|WGS:AATM|mrna_SJAG_04608T0;product=flavin dependent monooxygenase;transcript_id=XM_002175660.2;extra_copy_number=0
Chr3	Liftoff	CDS	3257673	3259016	.	+	.	ID=cds-XP_002175696.1;Parent=rna-XM_002175660.2;Dbxref=GeneID:7049762,Genbank:XP_002175696.1;Name=XP_002175696.1;gbkey=CDS;locus_tag=SJAG_04608;orig_transcript_id=gnl|WGS:AATM|mrna_SJAG_04608T0;product=flavin dependent monooxygenase;protein_id=XP_002175696.1;extra_copy_number=0
Chr3	Liftoff	gene	3259420	3260929	.	-	.	ID=gene-SJAG_04609;Dbxref=GeneID:7049763;Name=SJAG_04609;end_range=522796,.;gbkey=Gene;gene_biotype=protein_coding;locus_tag=SJAG_04609;partial=true;start_range=.,521287;coverage=1.0;sequence_ID=1.0;valid_ORFs=1;extra_copy_number=0;copy_num_ID=gene-SJAG_04609_0
Chr3	Liftoff	mRNA	3259420	3260929	.	-	.	ID=rna-XM_002175661.1;Parent=gene-SJAG_04609;Dbxref=GeneID:7049763,Genbank:XM_002175661.1;Name=XM_002175661.1;end_range=522796,.;gbkey=mRNA;locus_tag=SJAG_04609;orig_protein_id=gnl|WGS:AATM|SJAG_04609|gb|EEB09404;orig_transcript_id=gnl|WGS:AATM|mrna_SJAG_04609T0;partial=true;product=AP-1 adaptor complex mu subunit Apm1;start_range=.,521287;transcript_id=XM_002175661.1;matches_ref_protein=True;valid_ORF=True;extra_copy_number=0
Chr3	Liftoff	exon	3259420	3260535	.	-	.	ID=exon-XM_002175661.1-3;Parent=rna-XM_002175661.1;Dbxref=GeneID:7049763,Genbank:XM_002175661.1;end_range=522796,.;gbkey=mRNA;locus_tag=SJAG_04609;orig_protein_id=gnl|WGS:AATM|SJAG_04609|gb|EEB09404;orig_transcript_id=gnl|WGS:AATM|mrna_SJAG_04609T0;partial=true;product=AP-1 adaptor complex mu subunit Apm1;transcript_id=XM_002175661.1;extra_copy_number=0
Chr3	Liftoff	exon	3260708	3260813	.	-	.	ID=exon-XM_002175661.1-2;Parent=rna-XM_002175661.1;Dbxref=GeneID:7049763,Genbank:XM_002175661.1;gbkey=mRNA;locus_tag=SJAG_04609;orig_protein_id=gnl|WGS:AATM|SJAG_04609|gb|EEB09404;orig_transcript_id=gnl|WGS:AATM|mrna_SJAG_04609T0;partial=true;product=AP-1 adaptor complex mu subunit Apm1;transcript_id=XM_002175661.1;extra_copy_number=0
Chr3	Liftoff	exon	3260868	3260929	.	-	.	ID=exon-XM_002175661.1-1;Parent=rna-XM_002175661.1;Dbxref=GeneID:7049763,Genbank:XM_002175661.1;gbkey=mRNA;locus_tag=SJAG_04609;orig_protein_id=gnl|WGS:AATM|SJAG_04609|gb|EEB09404;orig_transcript_id=gnl|WGS:AATM|mrna_SJAG_04609T0;partial=true;product=AP-1 adaptor complex mu subunit Apm1;start_range=.,521287;transcript_id=XM_002175661.1;extra_copy_number=0
Chr3	Liftoff	CDS	3259420	3260535	.	-	.	ID=cds-XP_002175697.1;Parent=rna-XM_002175661.1;Dbxref=GeneID:7049763,Genbank:XP_002175697.1;Name=XP_002175697.1;gbkey=CDS;locus_tag=SJAG_04609;orig_transcript_id=gnl|WGS:AATM|mrna_SJAG_04609T0;product=AP-1 adaptor complex mu subunit Apm1;protein_id=XP_002175697.1;extra_copy_number=0
Chr3	Liftoff	CDS	3260708	3260813	.	-	.	ID=cds-XP_002175697.1;Parent=rna-XM_002175661.1;Dbxref=GeneID:7049763,Genbank:XP_002175697.1;Name=XP_002175697.1;gbkey=CDS;locus_tag=SJAG_04609;orig_transcript_id=gnl|WGS:AATM|mrna_SJAG_04609T0;product=AP-1 adaptor complex mu subunit Apm1;protein_id=XP_002175697.1;extra_copy_number=0
Chr3	Liftoff	CDS	3260868	3260929	.	-	.	ID=cds-XP_002175697.1;Parent=rna-XM_002175661.1;Dbxref=GeneID:7049763,Genbank:XP_002175697.1;Name=XP_002175697.1;gbkey=CDS;locus_tag=SJAG_04609;orig_transcript_id=gnl|WGS:AATM|mrna_SJAG_04609T0;product=AP-1 adaptor complex mu subunit Apm1;protein_id=XP_002175697.1;extra_copy_number=0
Chr3	Liftoff	gene	3261176	3262890	.	-	.	ID=gene-SJAG_04610;Dbxref=GeneID:7049764;Name=SJAG_04610;end_range=521040,.;gbkey=Gene;gene_biotype=protein_coding;locus_tag=SJAG_04610;partial=true;start_range=.,519326;coverage=1.0;sequence_ID=1.0;valid_ORFs=1;extra_copy_number=0;copy_num_ID=gene-SJAG_04610_0
Chr3	Liftoff	mRNA	3261176	3262890	.	-	.	ID=rna-XM_002175662.1;Parent=gene-SJAG_04610;Dbxref=GeneID:7049764,Genbank:XM_002175662.1;Name=XM_002175662.1;end_range=521040,.;gbkey=mRNA;locus_tag=SJAG_04610;orig_protein_id=gnl|WGS:AATM|SJAG_04610|gb|EEB09405;orig_transcript_id=gnl|WGS:AATM|mrna_SJAG_04610T0;partial=true;product=ribosome biogenesis protein Nop6;start_range=.,519326;transcript_id=XM_002175662.1;matches_ref_protein=True;valid_ORF=True;extra_copy_number=0
Chr3	Liftoff	exon	3261176	3261684	.	-	.	ID=exon-XM_002175662.1-4;Parent=rna-XM_002175662.1;Dbxref=GeneID:7049764,Genbank:XM_002175662.1;end_range=521040,.;gbkey=mRNA;locus_tag=SJAG_04610;orig_protein_id=gnl|WGS:AATM|SJAG_04610|gb|EEB09405;orig_transcript_id=gnl|WGS:AATM|mrna_SJAG_04610T0;partial=true;product=ribosome biogenesis protein Nop6;transcript_id=XM_002175662.1;extra_copy_number=0
Chr3	Liftoff	exon	3261793	3262475	.	-	.	ID=exon-XM_002175662.1-3;Parent=rna-XM_002175662.1;Dbxref=GeneID:7049764,Genbank:XM_002175662.1;gbkey=mRNA;locus_tag=SJAG_04610;orig_protein_id=gnl|WGS:AATM|SJAG_04610|gb|EEB09405;orig_transcript_id=gnl|WGS:AATM|mrna_SJAG_04610T0;partial=true;product=ribosome biogenesis protein Nop6;transcript_id=XM_002175662.1;extra_copy_number=0
Chr3	Liftoff	exon	3262556	3262697	.	-	.	ID=exon-XM_002175662.1-2;Parent=rna-XM_002175662.1;Dbxref=GeneID:7049764,Genbank:XM_002175662.1;gbkey=mRNA;locus_tag=SJAG_04610;orig_protein_id=gnl|WGS:AATM|SJAG_04610|gb|EEB09405;orig_transcript_id=gnl|WGS:AATM|mrna_SJAG_04610T0;partial=true;product=ribosome biogenesis protein Nop6;transcript_id=XM_002175662.1;extra_copy_number=0
Chr3	Liftoff	exon	3262755	3262890	.	-	.	ID=exon-XM_002175662.1-1;Parent=rna-XM_002175662.1;Dbxref=GeneID:7049764,Genbank:XM_002175662.1;gbkey=mRNA;locus_tag=SJAG_04610;orig_protein_id=gnl|WGS:AATM|SJAG_04610|gb|EEB09405;orig_transcript_id=gnl|WGS:AATM|mrna_SJAG_04610T0;partial=true;product=ribosome biogenesis protein Nop6;start_range=.,519326;transcript_id=XM_002175662.1;extra_copy_number=0
Chr3	Liftoff	CDS	3261176	3261684	.	-	.	ID=cds-XP_002175698.1;Parent=rna-XM_002175662.1;Dbxref=GeneID:7049764,Genbank:XP_002175698.1;Name=XP_002175698.1;gbkey=CDS;locus_tag=SJAG_04610;orig_transcript_id=gnl|WGS:AATM|mrna_SJAG_04610T0;product=ribosome biogenesis protein Nop6;protein_id=XP_002175698.1;extra_copy_number=0
Chr3	Liftoff	CDS	3261793	3262475	.	-	.	ID=cds-XP_002175698.1;Parent=rna-XM_002175662.1;Dbxref=GeneID:7049764,Genbank:XP_002175698.1;Name=XP_002175698.1;gbkey=CDS;locus_tag=SJAG_04610;orig_transcript_id=gnl|WGS:AATM|mrna_SJAG_04610T0;product=ribosome biogenesis protein Nop6;protein_id=XP_002175698.1;extra_copy_number=0
Chr3	Liftoff	CDS	3262556	3262697	.	-	.	ID=cds-XP_002175698.1;Parent=rna-XM_002175662.1;Dbxref=GeneID:7049764,Genbank:XP_002175698.1;Name=XP_002175698.1;gbkey=CDS;locus_tag=SJAG_04610;orig_transcript_id=gnl|WGS:AATM|mrna_SJAG_04610T0;product=ribosome biogenesis protein Nop6;protein_id=XP_002175698.1;extra_copy_number=0
Chr3	Liftoff	CDS	3262755	3262890	.	-	.	ID=cds-XP_002175698.1;Parent=rna-XM_002175662.1;Dbxref=GeneID:7049764,Genbank:XP_002175698.1;Name=XP_002175698.1;gbkey=CDS;locus_tag=SJAG_04610;orig_transcript_id=gnl|WGS:AATM|mrna_SJAG_04610T0;product=ribosome biogenesis protein Nop6;protein_id=XP_002175698.1;extra_copy_number=0
Chr3	Liftoff	gene	3263246	3263872	.	+	.	ID=gene-SJAG_04611;Dbxref=GeneID:7049765;Name=SJAG_04611;gbkey=Gene;gene_biotype=protein_coding;locus_tag=SJAG_04611;coverage=1.0;sequence_ID=1.0;valid_ORFs=1;extra_copy_number=0;copy_num_ID=gene-SJAG_04611_0
Chr3	Liftoff	mRNA	3263246	3263872	.	+	.	ID=rna-XM_002175663.2;Parent=gene-SJAG_04611;Dbxref=GeneID:7049765,Genbank:XM_002175663.2;Name=XM_002175663.2;gbkey=mRNA;locus_tag=SJAG_04611;orig_protein_id=gnl|WGS:AATM|SJAG_04611|gb|EEB09406;orig_transcript_id=gnl|WGS:AATM|mrna_SJAG_04611T0;product=ribosome biogenesis protein Nop8;transcript_id=XM_002175663.2;matches_ref_protein=True;valid_ORF=True;extra_copy_number=0
Chr3	Liftoff	exon	3263246	3263872	.	+	.	ID=exon-XM_002175663.2-1;Parent=rna-XM_002175663.2;Dbxref=GeneID:7049765,Genbank:XM_002175663.2;gbkey=mRNA;locus_tag=SJAG_04611;orig_protein_id=gnl|WGS:AATM|SJAG_04611|gb|EEB09406;orig_transcript_id=gnl|WGS:AATM|mrna_SJAG_04611T0;product=ribosome biogenesis protein Nop8;transcript_id=XM_002175663.2;extra_copy_number=0
Chr3	Liftoff	CDS	3263327	3263767	.	+	.	ID=cds-XP_002175699.1;Parent=rna-XM_002175663.2;Dbxref=GeneID:7049765,Genbank:XP_002175699.1;Name=XP_002175699.1;gbkey=CDS;locus_tag=SJAG_04611;orig_transcript_id=gnl|WGS:AATM|mrna_SJAG_04611T0;product=ribosome biogenesis protein Nop8;protein_id=XP_002175699.1;extra_copy_number=0
Chr3	Liftoff	gene	3263282	3264737	.	-	.	ID=gene-SJAG_04612;Dbxref=GeneID:7049766;Name=SJAG_04612;gbkey=Gene;gene_biotype=protein_coding;locus_tag=SJAG_04612;coverage=0.998;sequence_ID=0.998;valid_ORFs=0;extra_copy_number=0;copy_num_ID=gene-SJAG_04612_0
Chr3	Liftoff	mRNA	3263282	3264737	.	-	.	ID=rna-XM_002175664.2;Parent=gene-SJAG_04612;Dbxref=GeneID:7049766,Genbank:XM_002175664.2;Name=XM_002175664.2;gbkey=mRNA;locus_tag=SJAG_04612;orig_protein_id=gnl|WGS:AATM|SJAG_04612|gb|EEB09407;orig_transcript_id=gnl|WGS:AATM|mrna_SJAG_04612T0;product=ubiquitin conjugating enzyme Ubc7/UbcP3;transcript_id=XM_002175664.2;matches_ref_protein=False;valid_ORF=False;missing_stop_codon=True;extra_copy_number=0
Chr3	Liftoff	exon	3263282	3264280	.	-	.	ID=exon-XM_002175664.2-3;Parent=rna-XM_002175664.2;Dbxref=GeneID:7049766,Genbank:XM_002175664.2;gbkey=mRNA;locus_tag=SJAG_04612;orig_protein_id=gnl|WGS:AATM|SJAG_04612|gb|EEB09407;orig_transcript_id=gnl|WGS:AATM|mrna_SJAG_04612T0;product=ubiquitin conjugating enzyme Ubc7/UbcP3;transcript_id=XM_002175664.2;extra_copy_number=0
Chr3	Liftoff	exon	3264438	3264494	.	-	.	ID=exon-XM_002175664.2-2;Parent=rna-XM_002175664.2;Dbxref=GeneID:7049766,Genbank:XM_002175664.2;gbkey=mRNA;locus_tag=SJAG_04612;orig_protein_id=gnl|WGS:AATM|SJAG_04612|gb|EEB09407;orig_transcript_id=gnl|WGS:AATM|mrna_SJAG_04612T0;product=ubiquitin conjugating enzyme Ubc7/UbcP3;transcript_id=XM_002175664.2;extra_copy_number=0
Chr3	Liftoff	exon	3264496	3264737	.	-	.	ID=exon-XM_002175664.2-1;Parent=rna-XM_002175664.2;Dbxref=GeneID:7049766,Genbank:XM_002175664.2;gbkey=mRNA;locus_tag=SJAG_04612;orig_protein_id=gnl|WGS:AATM|SJAG_04612|gb|EEB09407;orig_transcript_id=gnl|WGS:AATM|mrna_SJAG_04612T0;product=ubiquitin conjugating enzyme Ubc7/UbcP3;transcript_id=XM_002175664.2;extra_copy_number=0
Chr3	Liftoff	CDS	3264027	3264280	.	-	.	ID=cds-XP_002175700.1;Parent=rna-XM_002175664.2;Dbxref=GeneID:7049766,Genbank:XP_002175700.1;Name=XP_002175700.1;gbkey=CDS;locus_tag=SJAG_04612;orig_transcript_id=gnl|WGS:AATM|mrna_SJAG_04612T0;product=ubiquitin conjugating enzyme Ubc7/UbcP3;protein_id=XP_002175700.1;extra_copy_number=0
Chr3	Liftoff	CDS	3264438	3264494	.	-	.	ID=cds-XP_002175700.1;Parent=rna-XM_002175664.2;Dbxref=GeneID:7049766,Genbank:XP_002175700.1;Name=XP_002175700.1;gbkey=CDS;locus_tag=SJAG_04612;orig_transcript_id=gnl|WGS:AATM|mrna_SJAG_04612T0;product=ubiquitin conjugating enzyme Ubc7/UbcP3;protein_id=XP_002175700.1;extra_copy_number=0
Chr3	Liftoff	CDS	3264496	3264684	.	-	.	ID=cds-XP_002175700.1;Parent=rna-XM_002175664.2;Dbxref=GeneID:7049766,Genbank:XP_002175700.1;Name=XP_002175700.1;gbkey=CDS;locus_tag=SJAG_04612;orig_transcript_id=gnl|WGS:AATM|mrna_SJAG_04612T0;product=ubiquitin conjugating enzyme Ubc7/UbcP3;protein_id=XP_002175700.1;extra_copy_number=0
Chr3	Liftoff	gene	3265018	3276069	.	+	.	ID=gene-SJAG_04613;Dbxref=GeneID:7049767;Name=SJAG_04613;end_range=517155,.;gbkey=Gene;gene_biotype=protein_coding;locus_tag=SJAG_04613;partial=true;start_range=.,506105;coverage=1.0;sequence_ID=1.0;valid_ORFs=1;extra_copy_number=0;copy_num_ID=gene-SJAG_04613_0
Chr3	Liftoff	mRNA	3265018	3276069	.	+	.	ID=rna-XM_002175665.1;Parent=gene-SJAG_04613;Dbxref=GeneID:7049767,Genbank:XM_002175665.1;Name=XM_002175665.1;end_range=517155,.;gbkey=mRNA;locus_tag=SJAG_04613;orig_protein_id=gnl|WGS:AATM|SJAG_04613|gb|EEB09408;orig_transcript_id=gnl|WGS:AATM|mrna_SJAG_04613T0;partial=true;product=transcription-associated protein;start_range=.,506105;transcript_id=XM_002175665.1;matches_ref_protein=True;valid_ORF=True;extra_copy_number=0
Chr3	Liftoff	exon	3265018	3269621	.	+	.	ID=exon-XM_002175665.1-1;Parent=rna-XM_002175665.1;Dbxref=GeneID:7049767,Genbank:XM_002175665.1;end_range=517155,.;gbkey=mRNA;locus_tag=SJAG_04613;orig_protein_id=gnl|WGS:AATM|SJAG_04613|gb|EEB09408;orig_transcript_id=gnl|WGS:AATM|mrna_SJAG_04613T0;partial=true;product=transcription-associated protein;transcript_id=XM_002175665.1;extra_copy_number=0
Chr3	Liftoff	exon	3269760	3276069	.	+	.	ID=exon-XM_002175665.1-2;Parent=rna-XM_002175665.1;Dbxref=GeneID:7049767,Genbank:XM_002175665.1;gbkey=mRNA;locus_tag=SJAG_04613;orig_protein_id=gnl|WGS:AATM|SJAG_04613|gb|EEB09408;orig_transcript_id=gnl|WGS:AATM|mrna_SJAG_04613T0;partial=true;product=transcription-associated protein;start_range=.,506105;transcript_id=XM_002175665.1;extra_copy_number=0
Chr3	Liftoff	CDS	3265018	3269621	.	+	.	ID=cds-XP_002175701.1;Parent=rna-XM_002175665.1;Dbxref=GeneID:7049767,Genbank:XP_002175701.1;Name=XP_002175701.1;gbkey=CDS;locus_tag=SJAG_04613;orig_transcript_id=gnl|WGS:AATM|mrna_SJAG_04613T0;product=transcription-associated protein;protein_id=XP_002175701.1;extra_copy_number=0
Chr3	Liftoff	CDS	3269760	3276069	.	+	.	ID=cds-XP_002175701.1;Parent=rna-XM_002175665.1;Dbxref=GeneID:7049767,Genbank:XP_002175701.1;Name=XP_002175701.1;gbkey=CDS;locus_tag=SJAG_04613;orig_transcript_id=gnl|WGS:AATM|mrna_SJAG_04613T0;product=transcription-associated protein;protein_id=XP_002175701.1;extra_copy_number=0
Chr3	Liftoff	gene	3276272	3276998	.	+	.	ID=gene-SJAG_05336;Dbxref=GeneID:7049768;Name=SJAG_05336;gbkey=Gene;gene_biotype=protein_coding;locus_tag=SJAG_05336;coverage=1.0;sequence_ID=1.0;valid_ORFs=1;extra_copy_number=0;copy_num_ID=gene-SJAG_05336_0
Chr3	Liftoff	mRNA	3276272	3276998	.	+	.	ID=rna-XM_002175666.2;Parent=gene-SJAG_05336;Dbxref=GeneID:7049768,Genbank:XM_002175666.2;Name=XM_002175666.2;gbkey=mRNA;locus_tag=SJAG_05336;orig_protein_id=gnl|WGS:AATM|SJAG_05336|gb|EEB09409;orig_transcript_id=gnl|WGS:AATM|mrna_SJAG_05336T0;product=hypothetical protein;transcript_id=XM_002175666.2;matches_ref_protein=True;valid_ORF=True;extra_copy_number=0
Chr3	Liftoff	exon	3276272	3276404	.	+	.	ID=exon-XM_002175666.2-1;Parent=rna-XM_002175666.2;Dbxref=GeneID:7049768,Genbank:XM_002175666.2;gbkey=mRNA;locus_tag=SJAG_05336;orig_protein_id=gnl|WGS:AATM|SJAG_05336|gb|EEB09409;orig_transcript_id=gnl|WGS:AATM|mrna_SJAG_05336T0;product=hypothetical protein;transcript_id=XM_002175666.2;extra_copy_number=0
Chr3	Liftoff	exon	3276445	3276998	.	+	.	ID=exon-XM_002175666.2-2;Parent=rna-XM_002175666.2;Dbxref=GeneID:7049768,Genbank:XM_002175666.2;gbkey=mRNA;locus_tag=SJAG_05336;orig_protein_id=gnl|WGS:AATM|SJAG_05336|gb|EEB09409;orig_transcript_id=gnl|WGS:AATM|mrna_SJAG_05336T0;product=hypothetical protein;transcript_id=XM_002175666.2;extra_copy_number=0
Chr3	Liftoff	CDS	3276351	3276404	.	+	.	ID=cds-XP_002175702.1;Parent=rna-XM_002175666.2;Dbxref=GeneID:7049768,Genbank:XP_002175702.1;Name=XP_002175702.1;gbkey=CDS;locus_tag=SJAG_05336;orig_transcript_id=gnl|WGS:AATM|mrna_SJAG_05336T0;product=hypothetical protein;protein_id=XP_002175702.1;extra_copy_number=0
Chr3	Liftoff	CDS	3276445	3276897	.	+	.	ID=cds-XP_002175702.1;Parent=rna-XM_002175666.2;Dbxref=GeneID:7049768,Genbank:XP_002175702.1;Name=XP_002175702.1;gbkey=CDS;locus_tag=SJAG_05336;orig_transcript_id=gnl|WGS:AATM|mrna_SJAG_05336T0;product=hypothetical protein;protein_id=XP_002175702.1;extra_copy_number=0
Chr3	Liftoff	gene	3276714	3278477	.	-	.	ID=gene-SJAG_04614;Dbxref=GeneID:7049769;Name=SJAG_04614;gbkey=Gene;gene_biotype=protein_coding;locus_tag=SJAG_04614;coverage=1.0;sequence_ID=1.0;valid_ORFs=1;extra_copy_number=0;copy_num_ID=gene-SJAG_04614_0
Chr3	Liftoff	mRNA	3276714	3278477	.	-	.	ID=rna-XM_002175667.2;Parent=gene-SJAG_04614;Dbxref=GeneID:7049769,Genbank:XM_002175667.2;Name=XM_002175667.2;gbkey=mRNA;locus_tag=SJAG_04614;orig_protein_id=gnl|WGS:AATM|SJAG_04614|gb|EEB09410;orig_transcript_id=gnl|WGS:AATM|mrna_SJAG_04614T0;product=TFIIH complex cyclin Mcs2;transcript_id=XM_002175667.2;matches_ref_protein=True;valid_ORF=True;extra_copy_number=0
Chr3	Liftoff	exon	3276714	3277664	.	-	.	ID=exon-XM_002175667.2-4;Parent=rna-XM_002175667.2;Dbxref=GeneID:7049769,Genbank:XM_002175667.2;gbkey=mRNA;locus_tag=SJAG_04614;orig_protein_id=gnl|WGS:AATM|SJAG_04614|gb|EEB09410;orig_transcript_id=gnl|WGS:AATM|mrna_SJAG_04614T0;product=TFIIH complex cyclin Mcs2;transcript_id=XM_002175667.2;extra_copy_number=0
Chr3	Liftoff	exon	3277709	3277782	.	-	.	ID=exon-XM_002175667.2-3;Parent=rna-XM_002175667.2;Dbxref=GeneID:7049769,Genbank:XM_002175667.2;gbkey=mRNA;locus_tag=SJAG_04614;orig_protein_id=gnl|WGS:AATM|SJAG_04614|gb|EEB09410;orig_transcript_id=gnl|WGS:AATM|mrna_SJAG_04614T0;product=TFIIH complex cyclin Mcs2;transcript_id=XM_002175667.2;extra_copy_number=0
Chr3	Liftoff	exon	3277829	3278290	.	-	.	ID=exon-XM_002175667.2-2;Parent=rna-XM_002175667.2;Dbxref=GeneID:7049769,Genbank:XM_002175667.2;gbkey=mRNA;locus_tag=SJAG_04614;orig_protein_id=gnl|WGS:AATM|SJAG_04614|gb|EEB09410;orig_transcript_id=gnl|WGS:AATM|mrna_SJAG_04614T0;product=TFIIH complex cyclin Mcs2;transcript_id=XM_002175667.2;extra_copy_number=0
Chr3	Liftoff	exon	3278373	3278477	.	-	.	ID=exon-XM_002175667.2-1;Parent=rna-XM_002175667.2;Dbxref=GeneID:7049769,Genbank:XM_002175667.2;gbkey=mRNA;locus_tag=SJAG_04614;orig_protein_id=gnl|WGS:AATM|SJAG_04614|gb|EEB09410;orig_transcript_id=gnl|WGS:AATM|mrna_SJAG_04614T0;product=TFIIH complex cyclin Mcs2;transcript_id=XM_002175667.2;extra_copy_number=0
Chr3	Liftoff	CDS	3277043	3277664	.	-	.	ID=cds-XP_002175703.1;Parent=rna-XM_002175667.2;Dbxref=GeneID:7049769,Genbank:XP_002175703.1;Name=XP_002175703.1;gbkey=CDS;locus_tag=SJAG_04614;orig_transcript_id=gnl|WGS:AATM|mrna_SJAG_04614T0;product=TFIIH complex cyclin Mcs2;protein_id=XP_002175703.1;extra_copy_number=0
Chr3	Liftoff	CDS	3277709	3277782	.	-	.	ID=cds-XP_002175703.1;Parent=rna-XM_002175667.2;Dbxref=GeneID:7049769,Genbank:XP_002175703.1;Name=XP_002175703.1;gbkey=CDS;locus_tag=SJAG_04614;orig_transcript_id=gnl|WGS:AATM|mrna_SJAG_04614T0;product=TFIIH complex cyclin Mcs2;protein_id=XP_002175703.1;extra_copy_number=0
Chr3	Liftoff	CDS	3277829	3278101	.	-	.	ID=cds-XP_002175703.1;Parent=rna-XM_002175667.2;Dbxref=GeneID:7049769,Genbank:XP_002175703.1;Name=XP_002175703.1;gbkey=CDS;locus_tag=SJAG_04614;orig_transcript_id=gnl|WGS:AATM|mrna_SJAG_04614T0;product=TFIIH complex cyclin Mcs2;protein_id=XP_002175703.1;extra_copy_number=0
Chr3	Liftoff	gene	3278548	3280460	.	+	.	ID=gene-SJAG_04615;Dbxref=GeneID:7049770;Name=SJAG_04615;gbkey=Gene;gene_biotype=protein_coding;locus_tag=SJAG_04615;coverage=0.999;sequence_ID=0.999;valid_ORFs=1;extra_copy_number=0;copy_num_ID=gene-SJAG_04615_0
Chr3	Liftoff	mRNA	3278548	3280460	.	+	.	ID=rna-XM_002175668.2;Parent=gene-SJAG_04615;Dbxref=GeneID:7049770,Genbank:XM_002175668.2;Name=XM_002175668.2;gbkey=mRNA;locus_tag=SJAG_04615;orig_protein_id=gnl|WGS:AATM|SJAG_04615|gb|EEB09411;orig_transcript_id=gnl|WGS:AATM|mrna_SJAG_04615T0;product=GDP/GTP exchange factor;transcript_id=XM_002175668.2;matches_ref_protein=True;valid_ORF=True;extra_copy_number=0
Chr3	Liftoff	exon	3278548	3278688	.	+	.	ID=exon-XM_002175668.2-1;Parent=rna-XM_002175668.2;Dbxref=GeneID:7049770,Genbank:XM_002175668.2;gbkey=mRNA;locus_tag=SJAG_04615;orig_protein_id=gnl|WGS:AATM|SJAG_04615|gb|EEB09411;orig_transcript_id=gnl|WGS:AATM|mrna_SJAG_04615T0;product=GDP/GTP exchange factor;transcript_id=XM_002175668.2;extra_copy_number=0
Chr3	Liftoff	exon	3278776	3278886	.	+	.	ID=exon-XM_002175668.2-2;Parent=rna-XM_002175668.2;Dbxref=GeneID:7049770,Genbank:XM_002175668.2;gbkey=mRNA;locus_tag=SJAG_04615;orig_protein_id=gnl|WGS:AATM|SJAG_04615|gb|EEB09411;orig_transcript_id=gnl|WGS:AATM|mrna_SJAG_04615T0;product=GDP/GTP exchange factor;transcript_id=XM_002175668.2;extra_copy_number=0
Chr3	Liftoff	exon	3278983	3279270	.	+	.	ID=exon-XM_002175668.2-3;Parent=rna-XM_002175668.2;Dbxref=GeneID:7049770,Genbank:XM_002175668.2;gbkey=mRNA;locus_tag=SJAG_04615;orig_protein_id=gnl|WGS:AATM|SJAG_04615|gb|EEB09411;orig_transcript_id=gnl|WGS:AATM|mrna_SJAG_04615T0;product=GDP/GTP exchange factor;transcript_id=XM_002175668.2;extra_copy_number=0
Chr3	Liftoff	exon	3279271	3280460	.	+	.	ID=exon-XM_002175668.2-4;Parent=rna-XM_002175668.2;Dbxref=GeneID:7049770,Genbank:XM_002175668.2;gbkey=mRNA;locus_tag=SJAG_04615;orig_protein_id=gnl|WGS:AATM|SJAG_04615|gb|EEB09411;orig_transcript_id=gnl|WGS:AATM|mrna_SJAG_04615T0;product=GDP/GTP exchange factor;transcript_id=XM_002175668.2;extra_copy_number=0
Chr3	Liftoff	CDS	3278575	3278688	.	+	.	ID=cds-XP_002175704.1;Parent=rna-XM_002175668.2;Dbxref=GeneID:7049770,Genbank:XP_002175704.1;Name=XP_002175704.1;gbkey=CDS;locus_tag=SJAG_04615;orig_transcript_id=gnl|WGS:AATM|mrna_SJAG_04615T0;product=GDP/GTP exchange factor;protein_id=XP_002175704.1;extra_copy_number=0
Chr3	Liftoff	CDS	3278776	3278886	.	+	.	ID=cds-XP_002175704.1;Parent=rna-XM_002175668.2;Dbxref=GeneID:7049770,Genbank:XP_002175704.1;Name=XP_002175704.1;gbkey=CDS;locus_tag=SJAG_04615;orig_transcript_id=gnl|WGS:AATM|mrna_SJAG_04615T0;product=GDP/GTP exchange factor;protein_id=XP_002175704.1;extra_copy_number=0
Chr3	Liftoff	CDS	3278983	3279270	.	+	.	ID=cds-XP_002175704.1;Parent=rna-XM_002175668.2;Dbxref=GeneID:7049770,Genbank:XP_002175704.1;Name=XP_002175704.1;gbkey=CDS;locus_tag=SJAG_04615;orig_transcript_id=gnl|WGS:AATM|mrna_SJAG_04615T0;product=GDP/GTP exchange factor;protein_id=XP_002175704.1;extra_copy_number=0
Chr3	Liftoff	CDS	3279271	3279933	.	+	.	ID=cds-XP_002175704.1;Parent=rna-XM_002175668.2;Dbxref=GeneID:7049770,Genbank:XP_002175704.1;Name=XP_002175704.1;gbkey=CDS;locus_tag=SJAG_04615;orig_transcript_id=gnl|WGS:AATM|mrna_SJAG_04615T0;product=GDP/GTP exchange factor;protein_id=XP_002175704.1;extra_copy_number=0
Chr3	Liftoff	gene	3280472	3282707	.	+	.	ID=gene-SJAG_04616;Dbxref=GeneID:7049771;Name=SJAG_04616;end_range=501659,.;gbkey=Gene;gene_biotype=protein_coding;locus_tag=SJAG_04616;partial=true;start_range=.,499424;coverage=1.0;sequence_ID=1.0;valid_ORFs=1;extra_copy_number=0;copy_num_ID=gene-SJAG_04616_0
Chr3	Liftoff	mRNA	3280472	3282707	.	+	.	ID=rna-XM_002175669.1;Parent=gene-SJAG_04616;Dbxref=GeneID:7049771,Genbank:XM_002175669.1;Name=XM_002175669.1;end_range=501659,.;gbkey=mRNA;locus_tag=SJAG_04616;orig_protein_id=gnl|WGS:AATM|SJAG_04616|gb|EEB09412;orig_transcript_id=gnl|WGS:AATM|mrna_SJAG_04616T0;partial=true;product=CPA1 sodium ion/proton antiporter;start_range=.,499424;transcript_id=XM_002175669.1;matches_ref_protein=True;valid_ORF=True;extra_copy_number=0
Chr3	Liftoff	exon	3280472	3280558	.	+	.	ID=exon-XM_002175669.1-1;Parent=rna-XM_002175669.1;Dbxref=GeneID:7049771,Genbank:XM_002175669.1;end_range=501659,.;gbkey=mRNA;locus_tag=SJAG_04616;orig_protein_id=gnl|WGS:AATM|SJAG_04616|gb|EEB09412;orig_transcript_id=gnl|WGS:AATM|mrna_SJAG_04616T0;partial=true;product=CPA1 sodium ion/proton antiporter;transcript_id=XM_002175669.1;extra_copy_number=0
Chr3	Liftoff	exon	3280929	3280962	.	+	.	ID=exon-XM_002175669.1-2;Parent=rna-XM_002175669.1;Dbxref=GeneID:7049771,Genbank:XM_002175669.1;gbkey=mRNA;locus_tag=SJAG_04616;orig_protein_id=gnl|WGS:AATM|SJAG_04616|gb|EEB09412;orig_transcript_id=gnl|WGS:AATM|mrna_SJAG_04616T0;partial=true;product=CPA1 sodium ion/proton antiporter;transcript_id=XM_002175669.1;extra_copy_number=0
Chr3	Liftoff	exon	3281020	3281646	.	+	.	ID=exon-XM_002175669.1-3;Parent=rna-XM_002175669.1;Dbxref=GeneID:7049771,Genbank:XM_002175669.1;gbkey=mRNA;locus_tag=SJAG_04616;orig_protein_id=gnl|WGS:AATM|SJAG_04616|gb|EEB09412;orig_transcript_id=gnl|WGS:AATM|mrna_SJAG_04616T0;partial=true;product=CPA1 sodium ion/proton antiporter;transcript_id=XM_002175669.1;extra_copy_number=0
Chr3	Liftoff	exon	3281719	3282707	.	+	.	ID=exon-XM_002175669.1-4;Parent=rna-XM_002175669.1;Dbxref=GeneID:7049771,Genbank:XM_002175669.1;gbkey=mRNA;locus_tag=SJAG_04616;orig_protein_id=gnl|WGS:AATM|SJAG_04616|gb|EEB09412;orig_transcript_id=gnl|WGS:AATM|mrna_SJAG_04616T0;partial=true;product=CPA1 sodium ion/proton antiporter;start_range=.,499424;transcript_id=XM_002175669.1;extra_copy_number=0
Chr3	Liftoff	CDS	3280472	3280558	.	+	.	ID=cds-XP_002175705.1;Parent=rna-XM_002175669.1;Dbxref=GeneID:7049771,Genbank:XP_002175705.1;Name=XP_002175705.1;gbkey=CDS;locus_tag=SJAG_04616;orig_transcript_id=gnl|WGS:AATM|mrna_SJAG_04616T0;product=CPA1 sodium ion/proton antiporter;protein_id=XP_002175705.1;extra_copy_number=0
Chr3	Liftoff	CDS	3280929	3280962	.	+	.	ID=cds-XP_002175705.1;Parent=rna-XM_002175669.1;Dbxref=GeneID:7049771,Genbank:XP_002175705.1;Name=XP_002175705.1;gbkey=CDS;locus_tag=SJAG_04616;orig_transcript_id=gnl|WGS:AATM|mrna_SJAG_04616T0;product=CPA1 sodium ion/proton antiporter;protein_id=XP_002175705.1;extra_copy_number=0
Chr3	Liftoff	CDS	3281020	3281646	.	+	.	ID=cds-XP_002175705.1;Parent=rna-XM_002175669.1;Dbxref=GeneID:7049771,Genbank:XP_002175705.1;Name=XP_002175705.1;gbkey=CDS;locus_tag=SJAG_04616;orig_transcript_id=gnl|WGS:AATM|mrna_SJAG_04616T0;product=CPA1 sodium ion/proton antiporter;protein_id=XP_002175705.1;extra_copy_number=0
Chr3	Liftoff	CDS	3281719	3282707	.	+	.	ID=cds-XP_002175705.1;Parent=rna-XM_002175669.1;Dbxref=GeneID:7049771,Genbank:XP_002175705.1;Name=XP_002175705.1;gbkey=CDS;locus_tag=SJAG_04616;orig_transcript_id=gnl|WGS:AATM|mrna_SJAG_04616T0;product=CPA1 sodium ion/proton antiporter;protein_id=XP_002175705.1;extra_copy_number=0
Chr3	Liftoff	gene	3282993	3284045	.	+	.	ID=gene-SJAG_04617;Dbxref=GeneID:7049772;Name=SJAG_04617;gbkey=Gene;gene_biotype=protein_coding;locus_tag=SJAG_04617;coverage=1.0;sequence_ID=1.0;valid_ORFs=1;extra_copy_number=0;copy_num_ID=gene-SJAG_04617_0
Chr3	Liftoff	mRNA	3282993	3284045	.	+	.	ID=rna-XM_002175670.2;Parent=gene-SJAG_04617;Dbxref=GeneID:7049772,Genbank:XM_002175670.2;Name=XM_002175670.2;gbkey=mRNA;locus_tag=SJAG_04617;orig_protein_id=gnl|WGS:AATM|SJAG_04617|gb|EEB09413;orig_transcript_id=gnl|WGS:AATM|mrna_SJAG_04617T0;product=hypothetical protein;transcript_id=XM_002175670.2;matches_ref_protein=True;valid_ORF=True;extra_copy_number=0
Chr3	Liftoff	exon	3282993	3284045	.	+	.	ID=exon-XM_002175670.2-1;Parent=rna-XM_002175670.2;Dbxref=GeneID:7049772,Genbank:XM_002175670.2;gbkey=mRNA;locus_tag=SJAG_04617;orig_protein_id=gnl|WGS:AATM|SJAG_04617|gb|EEB09413;orig_transcript_id=gnl|WGS:AATM|mrna_SJAG_04617T0;product=hypothetical protein;transcript_id=XM_002175670.2;extra_copy_number=0
Chr3	Liftoff	CDS	3283017	3283514	.	+	.	ID=cds-XP_002175706.1;Parent=rna-XM_002175670.2;Dbxref=GeneID:7049772,Genbank:XP_002175706.1;Name=XP_002175706.1;gbkey=CDS;locus_tag=SJAG_04617;orig_transcript_id=gnl|WGS:AATM|mrna_SJAG_04617T0;product=hypothetical protein;protein_id=XP_002175706.1;extra_copy_number=0
Chr3	Liftoff	gene	3284444	3285394	.	+	.	ID=gene-SJAG_04618;Dbxref=GeneID:7049773;Name=SJAG_04618;gbkey=Gene;gene_biotype=protein_coding;locus_tag=SJAG_04618;coverage=1.0;sequence_ID=1.0;valid_ORFs=1;extra_copy_number=0;copy_num_ID=gene-SJAG_04618_0
Chr3	Liftoff	mRNA	3284444	3285394	.	+	.	ID=rna-XM_002175671.2;Parent=gene-SJAG_04618;Dbxref=GeneID:7049773,Genbank:XM_002175671.2;Name=XM_002175671.2;gbkey=mRNA;locus_tag=SJAG_04618;orig_protein_id=gnl|WGS:AATM|SJAG_04618|gb|EEB09414;orig_transcript_id=gnl|WGS:AATM|mrna_SJAG_04618T0;product=TRAPP complex subunit 2-like protein;transcript_id=XM_002175671.2;matches_ref_protein=True;valid_ORF=True;extra_copy_number=0
Chr3	Liftoff	exon	3284444	3284950	.	+	.	ID=exon-XM_002175671.2-1;Parent=rna-XM_002175671.2;Dbxref=GeneID:7049773,Genbank:XM_002175671.2;gbkey=mRNA;locus_tag=SJAG_04618;orig_protein_id=gnl|WGS:AATM|SJAG_04618|gb|EEB09414;orig_transcript_id=gnl|WGS:AATM|mrna_SJAG_04618T0;product=TRAPP complex subunit 2-like protein;transcript_id=XM_002175671.2;extra_copy_number=0
Chr3	Liftoff	exon	3285014	3285394	.	+	.	ID=exon-XM_002175671.2-2;Parent=rna-XM_002175671.2;Dbxref=GeneID:7049773,Genbank:XM_002175671.2;gbkey=mRNA;locus_tag=SJAG_04618;orig_protein_id=gnl|WGS:AATM|SJAG_04618|gb|EEB09414;orig_transcript_id=gnl|WGS:AATM|mrna_SJAG_04618T0;product=TRAPP complex subunit 2-like protein;transcript_id=XM_002175671.2;extra_copy_number=0
Chr3	Liftoff	CDS	3284648	3284950	.	+	.	ID=cds-XP_002175707.2;Parent=rna-XM_002175671.2;Dbxref=GeneID:7049773,Genbank:XP_002175707.2;Name=XP_002175707.2;gbkey=CDS;locus_tag=SJAG_04618;orig_transcript_id=gnl|WGS:AATM|mrna_SJAG_04618T0;product=TRAPP complex subunit 2-like protein;protein_id=XP_002175707.2;extra_copy_number=0
Chr3	Liftoff	CDS	3285014	3285157	.	+	.	ID=cds-XP_002175707.2;Parent=rna-XM_002175671.2;Dbxref=GeneID:7049773,Genbank:XP_002175707.2;Name=XP_002175707.2;gbkey=CDS;locus_tag=SJAG_04618;orig_transcript_id=gnl|WGS:AATM|mrna_SJAG_04618T0;product=TRAPP complex subunit 2-like protein;protein_id=XP_002175707.2;extra_copy_number=0
Chr3	Liftoff	gene	3285329	3291100	.	-	.	ID=gene-SJAG_04619;Dbxref=GeneID:7049774;Name=SJAG_04619;gbkey=Gene;gene_biotype=protein_coding;locus_tag=SJAG_04619;coverage=0.999;sequence_ID=0.998;valid_ORFs=0;extra_copy_number=0;copy_num_ID=gene-SJAG_04619_0
Chr3	Liftoff	mRNA	3285329	3291100	.	-	.	ID=rna-XM_002175672.2;Parent=gene-SJAG_04619;Dbxref=GeneID:7049774,Genbank:XM_002175672.2;Name=XM_002175672.2;gbkey=mRNA;locus_tag=SJAG_04619;orig_protein_id=gnl|WGS:AATM|SJAG_04619|gb|EEB09415;orig_transcript_id=gnl|WGS:AATM|mrna_SJAG_04619T0;product=E3 ubiquitin-protein ligase ubr11;transcript_id=XM_002175672.2;matches_ref_protein=False;valid_ORF=False;missing_stop_codon=True;extra_copy_number=0
Chr3	Liftoff	exon	3285329	3289821	.	-	.	ID=exon-XM_002175672.2-2;Parent=rna-XM_002175672.2;Dbxref=GeneID:7049774,Genbank:XM_002175672.2;gbkey=mRNA;locus_tag=SJAG_04619;orig_protein_id=gnl|WGS:AATM|SJAG_04619|gb|EEB09415;orig_transcript_id=gnl|WGS:AATM|mrna_SJAG_04619T0;product=E3 ubiquitin-protein ligase ubr11;transcript_id=XM_002175672.2;extra_copy_number=0
Chr3	Liftoff	exon	3289967	3291100	.	-	.	ID=exon-XM_002175672.2-1;Parent=rna-XM_002175672.2;Dbxref=GeneID:7049774,Genbank:XM_002175672.2;gbkey=mRNA;locus_tag=SJAG_04619;orig_protein_id=gnl|WGS:AATM|SJAG_04619|gb|EEB09415;orig_transcript_id=gnl|WGS:AATM|mrna_SJAG_04619T0;product=E3 ubiquitin-protein ligase ubr11;transcript_id=XM_002175672.2;extra_copy_number=0
Chr3	Liftoff	CDS	3288285	3289821	.	-	.	ID=cds-XP_002175708.2;Parent=rna-XM_002175672.2;Dbxref=GeneID:7049774,Genbank:XP_002175708.2;Name=XP_002175708.2;gbkey=CDS;locus_tag=SJAG_04619;orig_transcript_id=gnl|WGS:AATM|mrna_SJAG_04619T0;product=E3 ubiquitin-protein ligase ubr11;protein_id=XP_002175708.2;extra_copy_number=0
Chr3	Liftoff	CDS	3289967	3291094	.	-	.	ID=cds-XP_002175708.2;Parent=rna-XM_002175672.2;Dbxref=GeneID:7049774,Genbank:XP_002175708.2;Name=XP_002175708.2;gbkey=CDS;locus_tag=SJAG_04619;orig_transcript_id=gnl|WGS:AATM|mrna_SJAG_04619T0;product=E3 ubiquitin-protein ligase ubr11;protein_id=XP_002175708.2;extra_copy_number=0
Chr3	Liftoff	gene	3291687	3292004	.	+	.	ID=gene-SJAG_06618;Dbxref=GeneID:22831167;Name=SJAG_06618;end_range=490450,.;gbkey=Gene;gene_biotype=protein_coding;locus_tag=SJAG_06618;partial=true;start_range=.,490133;coverage=1.0;sequence_ID=1.0;valid_ORFs=0;extra_copy_number=0;copy_num_ID=gene-SJAG_06618_0
Chr3	Liftoff	mRNA	3291687	3292004	.	+	.	ID=rna-XM_011050766.1;Parent=gene-SJAG_06618;Dbxref=GeneID:22831167,Genbank:XM_011050766.1;Name=XM_011050766.1;end_range=490450,.;gbkey=mRNA;locus_tag=SJAG_06618;orig_protein_id=gnl|WGS:AATM|SJAG_06618T0;orig_transcript_id=gnl|WGS:AATM|mrna_SJAG_06618T0;partial=true;product=hypothetical protein;start_range=.,490133;transcript_id=XM_011050766.1;matches_ref_protein=True;valid_ORF=False;missing_start_codon=True;extra_copy_number=0
Chr3	Liftoff	exon	3291687	3292004	.	+	.	ID=exon-XM_011050766.1-1;Parent=rna-XM_011050766.1;Dbxref=GeneID:22831167,Genbank:XM_011050766.1;end_range=490450,.;gbkey=mRNA;locus_tag=SJAG_06618;orig_protein_id=gnl|WGS:AATM|SJAG_06618T0;orig_transcript_id=gnl|WGS:AATM|mrna_SJAG_06618T0;partial=true;product=hypothetical protein;start_range=.,490133;transcript_id=XM_011050766.1;extra_copy_number=0
Chr3	Liftoff	CDS	3291687	3292004	.	+	.	ID=cds-XP_011049068.1;Parent=rna-XM_011050766.1;Dbxref=GeneID:22831167,Genbank:XP_011049068.1;Name=XP_011049068.1;end_range=490450,.;gbkey=CDS;locus_tag=SJAG_06618;orig_transcript_id=gnl|WGS:AATM|mrna_SJAG_06618T0;partial=true;product=hypothetical protein;protein_id=XP_011049068.1;extra_copy_number=0
Chr3	Liftoff	gene	3292540	3296021	.	-	.	ID=gene-SJAG_04621;Dbxref=GeneID:7049776;Name=SJAG_04621;gbkey=Gene;gene_biotype=protein_coding;locus_tag=SJAG_04621;coverage=1.0;sequence_ID=0.999;valid_ORFs=1;extra_copy_number=0;copy_num_ID=gene-SJAG_04621_0
Chr3	Liftoff	mRNA	3292540	3296021	.	-	.	ID=rna-XM_002175674.2;Parent=gene-SJAG_04621;Dbxref=GeneID:7049776,Genbank:XM_002175674.2;Name=XM_002175674.2;gbkey=mRNA;locus_tag=SJAG_04621;orig_protein_id=gnl|WGS:AATM|SJAG_04621|gb|EEB09417;orig_transcript_id=gnl|WGS:AATM|mrna_SJAG_04621T0;product=alpha-actinin;transcript_id=XM_002175674.2;matches_ref_protein=True;valid_ORF=True;extra_copy_number=0
Chr3	Liftoff	exon	3292540	3295766	.	-	.	ID=exon-XM_002175674.2-2;Parent=rna-XM_002175674.2;Dbxref=GeneID:7049776,Genbank:XM_002175674.2;gbkey=mRNA;locus_tag=SJAG_04621;orig_protein_id=gnl|WGS:AATM|SJAG_04621|gb|EEB09417;orig_transcript_id=gnl|WGS:AATM|mrna_SJAG_04621T0;product=alpha-actinin;transcript_id=XM_002175674.2;extra_copy_number=0
Chr3	Liftoff	exon	3295822	3296021	.	-	.	ID=exon-XM_002175674.2-1;Parent=rna-XM_002175674.2;Dbxref=GeneID:7049776,Genbank:XM_002175674.2;gbkey=mRNA;locus_tag=SJAG_04621;orig_protein_id=gnl|WGS:AATM|SJAG_04621|gb|EEB09417;orig_transcript_id=gnl|WGS:AATM|mrna_SJAG_04621T0;product=alpha-actinin;transcript_id=XM_002175674.2;extra_copy_number=0
Chr3	Liftoff	CDS	3293930	3295766	.	-	.	ID=cds-XP_002175710.2;Parent=rna-XM_002175674.2;Dbxref=GeneID:7049776,Genbank:XP_002175710.2;Name=XP_002175710.2;gbkey=CDS;locus_tag=SJAG_04621;orig_transcript_id=gnl|WGS:AATM|mrna_SJAG_04621T0;product=alpha-actinin;protein_id=XP_002175710.2;extra_copy_number=0
Chr3	Liftoff	CDS	3295822	3295871	.	-	.	ID=cds-XP_002175710.2;Parent=rna-XM_002175674.2;Dbxref=GeneID:7049776,Genbank:XP_002175710.2;Name=XP_002175710.2;gbkey=CDS;locus_tag=SJAG_04621;orig_transcript_id=gnl|WGS:AATM|mrna_SJAG_04621T0;product=alpha-actinin;protein_id=XP_002175710.2;extra_copy_number=0
Chr3	Liftoff	gene	3292759	3293580	.	+	.	ID=gene-SJAG_04620;Dbxref=GeneID:7049775;Name=SJAG_04620;end_range=489378,.;gbkey=Gene;gene_biotype=protein_coding;locus_tag=SJAG_04620;partial=true;start_range=.,488558;coverage=1.0;sequence_ID=1.0;valid_ORFs=1;extra_copy_number=0;copy_num_ID=gene-SJAG_04620_0
Chr3	Liftoff	mRNA	3292759	3293580	.	+	.	ID=rna-XM_002175673.1;Parent=gene-SJAG_04620;Dbxref=GeneID:7049775,Genbank:XM_002175673.1;Name=XM_002175673.1;end_range=489378,.;gbkey=mRNA;locus_tag=SJAG_04620;orig_protein_id=gnl|WGS:AATM|SJAG_04620|gb|EEB09416;orig_transcript_id=gnl|WGS:AATM|mrna_SJAG_04620T0;partial=true;product=SUR7 family protein;start_range=.,488558;transcript_id=XM_002175673.1;matches_ref_protein=True;valid_ORF=True;extra_copy_number=0
Chr3	Liftoff	exon	3292759	3293071	.	+	.	ID=exon-XM_002175673.1-1;Parent=rna-XM_002175673.1;Dbxref=GeneID:7049775,Genbank:XM_002175673.1;end_range=489378,.;gbkey=mRNA;locus_tag=SJAG_04620;orig_protein_id=gnl|WGS:AATM|SJAG_04620|gb|EEB09416;orig_transcript_id=gnl|WGS:AATM|mrna_SJAG_04620T0;partial=true;product=SUR7 family protein;transcript_id=XM_002175673.1;extra_copy_number=0
Chr3	Liftoff	exon	3293192	3293580	.	+	.	ID=exon-XM_002175673.1-2;Parent=rna-XM_002175673.1;Dbxref=GeneID:7049775,Genbank:XM_002175673.1;gbkey=mRNA;locus_tag=SJAG_04620;orig_protein_id=gnl|WGS:AATM|SJAG_04620|gb|EEB09416;orig_transcript_id=gnl|WGS:AATM|mrna_SJAG_04620T0;partial=true;product=SUR7 family protein;start_range=.,488558;transcript_id=XM_002175673.1;extra_copy_number=0
Chr3	Liftoff	CDS	3292759	3293071	.	+	.	ID=cds-XP_002175709.1;Parent=rna-XM_002175673.1;Dbxref=GeneID:7049775,Genbank:XP_002175709.1;Name=XP_002175709.1;gbkey=CDS;locus_tag=SJAG_04620;orig_transcript_id=gnl|WGS:AATM|mrna_SJAG_04620T0;product=SUR7 family protein;protein_id=XP_002175709.1;extra_copy_number=0
Chr3	Liftoff	CDS	3293192	3293580	.	+	.	ID=cds-XP_002175709.1;Parent=rna-XM_002175673.1;Dbxref=GeneID:7049775,Genbank:XP_002175709.1;Name=XP_002175709.1;gbkey=CDS;locus_tag=SJAG_04620;orig_transcript_id=gnl|WGS:AATM|mrna_SJAG_04620T0;product=SUR7 family protein;protein_id=XP_002175709.1;extra_copy_number=0
Chr3	Liftoff	gene	3296497	3298917	.	+	.	ID=gene-SJAG_04622;Dbxref=GeneID:7049777;Name=SJAG_04622;gbkey=Gene;gene_biotype=protein_coding;locus_tag=SJAG_04622;partial=true;start_range=.,483221;coverage=1.0;sequence_ID=1.0;valid_ORFs=1;extra_copy_number=0;copy_num_ID=gene-SJAG_04622_0
Chr3	Liftoff	mRNA	3296497	3298917	.	+	.	ID=rna-XM_002175675.2;Parent=gene-SJAG_04622;Dbxref=GeneID:7049777,Genbank:XM_002175675.2;Name=XM_002175675.2;gbkey=mRNA;locus_tag=SJAG_04622;orig_protein_id=gnl|WGS:AATM|SJAG_04622|gb|EEB09418;orig_transcript_id=gnl|WGS:AATM|mrna_SJAG_04622T0;partial=true;product=SCY1 protein kinase Ppk3;start_range=.,483221;transcript_id=XM_002175675.2;matches_ref_protein=True;valid_ORF=True;extra_copy_number=0
Chr3	Liftoff	exon	3296497	3296684	.	+	.	ID=exon-XM_002175675.2-1;Parent=rna-XM_002175675.2;Dbxref=GeneID:7049777,Genbank:XM_002175675.2;gbkey=mRNA;locus_tag=SJAG_04622;orig_protein_id=gnl|WGS:AATM|SJAG_04622|gb|EEB09418;orig_transcript_id=gnl|WGS:AATM|mrna_SJAG_04622T0;partial=true;product=SCY1 protein kinase Ppk3;transcript_id=XM_002175675.2;extra_copy_number=0
Chr3	Liftoff	exon	3296728	3296868	.	+	.	ID=exon-XM_002175675.2-2;Parent=rna-XM_002175675.2;Dbxref=GeneID:7049777,Genbank:XM_002175675.2;gbkey=mRNA;locus_tag=SJAG_04622;orig_protein_id=gnl|WGS:AATM|SJAG_04622|gb|EEB09418;orig_transcript_id=gnl|WGS:AATM|mrna_SJAG_04622T0;partial=true;product=SCY1 protein kinase Ppk3;transcript_id=XM_002175675.2;extra_copy_number=0
Chr3	Liftoff	exon	3296918	3297019	.	+	.	ID=exon-XM_002175675.2-3;Parent=rna-XM_002175675.2;Dbxref=GeneID:7049777,Genbank:XM_002175675.2;gbkey=mRNA;locus_tag=SJAG_04622;orig_protein_id=gnl|WGS:AATM|SJAG_04622|gb|EEB09418;orig_transcript_id=gnl|WGS:AATM|mrna_SJAG_04622T0;partial=true;product=SCY1 protein kinase Ppk3;transcript_id=XM_002175675.2;extra_copy_number=0
Chr3	Liftoff	exon	3297060	3297194	.	+	.	ID=exon-XM_002175675.2-4;Parent=rna-XM_002175675.2;Dbxref=GeneID:7049777,Genbank:XM_002175675.2;gbkey=mRNA;locus_tag=SJAG_04622;orig_protein_id=gnl|WGS:AATM|SJAG_04622|gb|EEB09418;orig_transcript_id=gnl|WGS:AATM|mrna_SJAG_04622T0;partial=true;product=SCY1 protein kinase Ppk3;transcript_id=XM_002175675.2;extra_copy_number=0
Chr3	Liftoff	exon	3297236	3297297	.	+	.	ID=exon-XM_002175675.2-5;Parent=rna-XM_002175675.2;Dbxref=GeneID:7049777,Genbank:XM_002175675.2;gbkey=mRNA;locus_tag=SJAG_04622;orig_protein_id=gnl|WGS:AATM|SJAG_04622|gb|EEB09418;orig_transcript_id=gnl|WGS:AATM|mrna_SJAG_04622T0;partial=true;product=SCY1 protein kinase Ppk3;transcript_id=XM_002175675.2;extra_copy_number=0
Chr3	Liftoff	exon	3297340	3297448	.	+	.	ID=exon-XM_002175675.2-6;Parent=rna-XM_002175675.2;Dbxref=GeneID:7049777,Genbank:XM_002175675.2;gbkey=mRNA;locus_tag=SJAG_04622;orig_protein_id=gnl|WGS:AATM|SJAG_04622|gb|EEB09418;orig_transcript_id=gnl|WGS:AATM|mrna_SJAG_04622T0;partial=true;product=SCY1 protein kinase Ppk3;transcript_id=XM_002175675.2;extra_copy_number=0
Chr3	Liftoff	exon	3297489	3297667	.	+	.	ID=exon-XM_002175675.2-7;Parent=rna-XM_002175675.2;Dbxref=GeneID:7049777,Genbank:XM_002175675.2;gbkey=mRNA;locus_tag=SJAG_04622;orig_protein_id=gnl|WGS:AATM|SJAG_04622|gb|EEB09418;orig_transcript_id=gnl|WGS:AATM|mrna_SJAG_04622T0;partial=true;product=SCY1 protein kinase Ppk3;transcript_id=XM_002175675.2;extra_copy_number=0
Chr3	Liftoff	exon	3297708	3297793	.	+	.	ID=exon-XM_002175675.2-8;Parent=rna-XM_002175675.2;Dbxref=GeneID:7049777,Genbank:XM_002175675.2;gbkey=mRNA;locus_tag=SJAG_04622;orig_protein_id=gnl|WGS:AATM|SJAG_04622|gb|EEB09418;orig_transcript_id=gnl|WGS:AATM|mrna_SJAG_04622T0;partial=true;product=SCY1 protein kinase Ppk3;transcript_id=XM_002175675.2;extra_copy_number=0
Chr3	Liftoff	exon	3297841	3298250	.	+	.	ID=exon-XM_002175675.2-9;Parent=rna-XM_002175675.2;Dbxref=GeneID:7049777,Genbank:XM_002175675.2;gbkey=mRNA;locus_tag=SJAG_04622;orig_protein_id=gnl|WGS:AATM|SJAG_04622|gb|EEB09418;orig_transcript_id=gnl|WGS:AATM|mrna_SJAG_04622T0;partial=true;product=SCY1 protein kinase Ppk3;transcript_id=XM_002175675.2;extra_copy_number=0
Chr3	Liftoff	exon	3298295	3298467	.	+	.	ID=exon-XM_002175675.2-10;Parent=rna-XM_002175675.2;Dbxref=GeneID:7049777,Genbank:XM_002175675.2;gbkey=mRNA;locus_tag=SJAG_04622;orig_protein_id=gnl|WGS:AATM|SJAG_04622|gb|EEB09418;orig_transcript_id=gnl|WGS:AATM|mrna_SJAG_04622T0;partial=true;product=SCY1 protein kinase Ppk3;transcript_id=XM_002175675.2;extra_copy_number=0
Chr3	Liftoff	exon	3298509	3298917	.	+	.	ID=exon-XM_002175675.2-11;Parent=rna-XM_002175675.2;Dbxref=GeneID:7049777,Genbank:XM_002175675.2;gbkey=mRNA;locus_tag=SJAG_04622;orig_protein_id=gnl|WGS:AATM|SJAG_04622|gb|EEB09418;orig_transcript_id=gnl|WGS:AATM|mrna_SJAG_04622T0;partial=true;product=SCY1 protein kinase Ppk3;start_range=.,483221;transcript_id=XM_002175675.2;extra_copy_number=0
Chr3	Liftoff	CDS	3296559	3296684	.	+	.	ID=cds-XP_002175711.2;Parent=rna-XM_002175675.2;Dbxref=GeneID:7049777,Genbank:XP_002175711.2;Name=XP_002175711.2;gbkey=CDS;locus_tag=SJAG_04622;orig_transcript_id=gnl|WGS:AATM|mrna_SJAG_04622T0;product=SCY1 protein kinase Ppk3;protein_id=XP_002175711.2;extra_copy_number=0
Chr3	Liftoff	CDS	3296728	3296868	.	+	.	ID=cds-XP_002175711.2;Parent=rna-XM_002175675.2;Dbxref=GeneID:7049777,Genbank:XP_002175711.2;Name=XP_002175711.2;gbkey=CDS;locus_tag=SJAG_04622;orig_transcript_id=gnl|WGS:AATM|mrna_SJAG_04622T0;product=SCY1 protein kinase Ppk3;protein_id=XP_002175711.2;extra_copy_number=0
Chr3	Liftoff	CDS	3296918	3297019	.	+	.	ID=cds-XP_002175711.2;Parent=rna-XM_002175675.2;Dbxref=GeneID:7049777,Genbank:XP_002175711.2;Name=XP_002175711.2;gbkey=CDS;locus_tag=SJAG_04622;orig_transcript_id=gnl|WGS:AATM|mrna_SJAG_04622T0;product=SCY1 protein kinase Ppk3;protein_id=XP_002175711.2;extra_copy_number=0
Chr3	Liftoff	CDS	3297060	3297194	.	+	.	ID=cds-XP_002175711.2;Parent=rna-XM_002175675.2;Dbxref=GeneID:7049777,Genbank:XP_002175711.2;Name=XP_002175711.2;gbkey=CDS;locus_tag=SJAG_04622;orig_transcript_id=gnl|WGS:AATM|mrna_SJAG_04622T0;product=SCY1 protein kinase Ppk3;protein_id=XP_002175711.2;extra_copy_number=0
Chr3	Liftoff	CDS	3297236	3297297	.	+	.	ID=cds-XP_002175711.2;Parent=rna-XM_002175675.2;Dbxref=GeneID:7049777,Genbank:XP_002175711.2;Name=XP_002175711.2;gbkey=CDS;locus_tag=SJAG_04622;orig_transcript_id=gnl|WGS:AATM|mrna_SJAG_04622T0;product=SCY1 protein kinase Ppk3;protein_id=XP_002175711.2;extra_copy_number=0
Chr3	Liftoff	CDS	3297340	3297448	.	+	.	ID=cds-XP_002175711.2;Parent=rna-XM_002175675.2;Dbxref=GeneID:7049777,Genbank:XP_002175711.2;Name=XP_002175711.2;gbkey=CDS;locus_tag=SJAG_04622;orig_transcript_id=gnl|WGS:AATM|mrna_SJAG_04622T0;product=SCY1 protein kinase Ppk3;protein_id=XP_002175711.2;extra_copy_number=0
Chr3	Liftoff	CDS	3297489	3297667	.	+	.	ID=cds-XP_002175711.2;Parent=rna-XM_002175675.2;Dbxref=GeneID:7049777,Genbank:XP_002175711.2;Name=XP_002175711.2;gbkey=CDS;locus_tag=SJAG_04622;orig_transcript_id=gnl|WGS:AATM|mrna_SJAG_04622T0;product=SCY1 protein kinase Ppk3;protein_id=XP_002175711.2;extra_copy_number=0
Chr3	Liftoff	CDS	3297708	3297793	.	+	.	ID=cds-XP_002175711.2;Parent=rna-XM_002175675.2;Dbxref=GeneID:7049777,Genbank:XP_002175711.2;Name=XP_002175711.2;gbkey=CDS;locus_tag=SJAG_04622;orig_transcript_id=gnl|WGS:AATM|mrna_SJAG_04622T0;product=SCY1 protein kinase Ppk3;protein_id=XP_002175711.2;extra_copy_number=0
Chr3	Liftoff	CDS	3297841	3298250	.	+	.	ID=cds-XP_002175711.2;Parent=rna-XM_002175675.2;Dbxref=GeneID:7049777,Genbank:XP_002175711.2;Name=XP_002175711.2;gbkey=CDS;locus_tag=SJAG_04622;orig_transcript_id=gnl|WGS:AATM|mrna_SJAG_04622T0;product=SCY1 protein kinase Ppk3;protein_id=XP_002175711.2;extra_copy_number=0
Chr3	Liftoff	CDS	3298295	3298467	.	+	.	ID=cds-XP_002175711.2;Parent=rna-XM_002175675.2;Dbxref=GeneID:7049777,Genbank:XP_002175711.2;Name=XP_002175711.2;gbkey=CDS;locus_tag=SJAG_04622;orig_transcript_id=gnl|WGS:AATM|mrna_SJAG_04622T0;product=SCY1 protein kinase Ppk3;protein_id=XP_002175711.2;extra_copy_number=0
Chr3	Liftoff	CDS	3298509	3298917	.	+	.	ID=cds-XP_002175711.2;Parent=rna-XM_002175675.2;Dbxref=GeneID:7049777,Genbank:XP_002175711.2;Name=XP_002175711.2;gbkey=CDS;locus_tag=SJAG_04622;orig_transcript_id=gnl|WGS:AATM|mrna_SJAG_04622T0;product=SCY1 protein kinase Ppk3;protein_id=XP_002175711.2;extra_copy_number=0
Chr3	Liftoff	gene	3299072	3301150	.	+	.	ID=gene-SJAG_04623;Dbxref=GeneID:7049778;Name=SJAG_04623;gbkey=Gene;gene_biotype=protein_coding;locus_tag=SJAG_04623;coverage=1.0;sequence_ID=1.0;valid_ORFs=1;extra_copy_number=0;copy_num_ID=gene-SJAG_04623_0
Chr3	Liftoff	mRNA	3299072	3301150	.	+	.	ID=rna-XM_002175676.2;Parent=gene-SJAG_04623;Dbxref=GeneID:7049778,Genbank:XM_002175676.2;Name=XM_002175676.2;gbkey=mRNA;locus_tag=SJAG_04623;orig_protein_id=gnl|WGS:AATM|SJAG_04623|gb|EEB09419;orig_transcript_id=gnl|WGS:AATM|mrna_SJAG_04623T0;product=shugoshin Sgo2;transcript_id=XM_002175676.2;matches_ref_protein=True;valid_ORF=True;extra_copy_number=0
Chr3	Liftoff	exon	3299072	3299296	.	+	.	ID=exon-XM_002175676.2-1;Parent=rna-XM_002175676.2;Dbxref=GeneID:7049778,Genbank:XM_002175676.2;gbkey=mRNA;locus_tag=SJAG_04623;orig_protein_id=gnl|WGS:AATM|SJAG_04623|gb|EEB09419;orig_transcript_id=gnl|WGS:AATM|mrna_SJAG_04623T0;product=shugoshin Sgo2;transcript_id=XM_002175676.2;extra_copy_number=0
Chr3	Liftoff	exon	3299334	3299373	.	+	.	ID=exon-XM_002175676.2-2;Parent=rna-XM_002175676.2;Dbxref=GeneID:7049778,Genbank:XM_002175676.2;gbkey=mRNA;locus_tag=SJAG_04623;orig_protein_id=gnl|WGS:AATM|SJAG_04623|gb|EEB09419;orig_transcript_id=gnl|WGS:AATM|mrna_SJAG_04623T0;product=shugoshin Sgo2;transcript_id=XM_002175676.2;extra_copy_number=0
Chr3	Liftoff	exon	3299415	3299647	.	+	.	ID=exon-XM_002175676.2-3;Parent=rna-XM_002175676.2;Dbxref=GeneID:7049778,Genbank:XM_002175676.2;gbkey=mRNA;locus_tag=SJAG_04623;orig_protein_id=gnl|WGS:AATM|SJAG_04623|gb|EEB09419;orig_transcript_id=gnl|WGS:AATM|mrna_SJAG_04623T0;product=shugoshin Sgo2;transcript_id=XM_002175676.2;extra_copy_number=0
Chr3	Liftoff	exon	3299701	3299759	.	+	.	ID=exon-XM_002175676.2-4;Parent=rna-XM_002175676.2;Dbxref=GeneID:7049778,Genbank:XM_002175676.2;gbkey=mRNA;locus_tag=SJAG_04623;orig_protein_id=gnl|WGS:AATM|SJAG_04623|gb|EEB09419;orig_transcript_id=gnl|WGS:AATM|mrna_SJAG_04623T0;product=shugoshin Sgo2;transcript_id=XM_002175676.2;extra_copy_number=0
Chr3	Liftoff	exon	3299805	3301150	.	+	.	ID=exon-XM_002175676.2-5;Parent=rna-XM_002175676.2;Dbxref=GeneID:7049778,Genbank:XM_002175676.2;gbkey=mRNA;locus_tag=SJAG_04623;orig_protein_id=gnl|WGS:AATM|SJAG_04623|gb|EEB09419;orig_transcript_id=gnl|WGS:AATM|mrna_SJAG_04623T0;product=shugoshin Sgo2;transcript_id=XM_002175676.2;extra_copy_number=0
Chr3	Liftoff	CDS	3299266	3299296	.	+	.	ID=cds-XP_002175712.2;Parent=rna-XM_002175676.2;Dbxref=GeneID:7049778,Genbank:XP_002175712.2;Name=XP_002175712.2;gbkey=CDS;locus_tag=SJAG_04623;orig_transcript_id=gnl|WGS:AATM|mrna_SJAG_04623T0;product=shugoshin Sgo2;protein_id=XP_002175712.2;extra_copy_number=0
Chr3	Liftoff	CDS	3299334	3299373	.	+	.	ID=cds-XP_002175712.2;Parent=rna-XM_002175676.2;Dbxref=GeneID:7049778,Genbank:XP_002175712.2;Name=XP_002175712.2;gbkey=CDS;locus_tag=SJAG_04623;orig_transcript_id=gnl|WGS:AATM|mrna_SJAG_04623T0;product=shugoshin Sgo2;protein_id=XP_002175712.2;extra_copy_number=0
Chr3	Liftoff	CDS	3299415	3299647	.	+	.	ID=cds-XP_002175712.2;Parent=rna-XM_002175676.2;Dbxref=GeneID:7049778,Genbank:XP_002175712.2;Name=XP_002175712.2;gbkey=CDS;locus_tag=SJAG_04623;orig_transcript_id=gnl|WGS:AATM|mrna_SJAG_04623T0;product=shugoshin Sgo2;protein_id=XP_002175712.2;extra_copy_number=0
Chr3	Liftoff	CDS	3299701	3299759	.	+	.	ID=cds-XP_002175712.2;Parent=rna-XM_002175676.2;Dbxref=GeneID:7049778,Genbank:XP_002175712.2;Name=XP_002175712.2;gbkey=CDS;locus_tag=SJAG_04623;orig_transcript_id=gnl|WGS:AATM|mrna_SJAG_04623T0;product=shugoshin Sgo2;protein_id=XP_002175712.2;extra_copy_number=0
Chr3	Liftoff	CDS	3299805	3300935	.	+	.	ID=cds-XP_002175712.2;Parent=rna-XM_002175676.2;Dbxref=GeneID:7049778,Genbank:XP_002175712.2;Name=XP_002175712.2;gbkey=CDS;locus_tag=SJAG_04623;orig_transcript_id=gnl|WGS:AATM|mrna_SJAG_04623T0;product=shugoshin Sgo2;protein_id=XP_002175712.2;extra_copy_number=0
Chr3	Liftoff	gene	3301118	3305306	.	+	.	ID=gene-SJAG_04624;Dbxref=GeneID:7049779;Name=SJAG_04624;gbkey=Gene;gene_biotype=protein_coding;locus_tag=SJAG_04624;coverage=1.0;sequence_ID=1.0;valid_ORFs=1;extra_copy_number=0;copy_num_ID=gene-SJAG_04624_0
Chr3	Liftoff	mRNA	3301118	3305306	.	+	.	ID=rna-XM_002175677.2;Parent=gene-SJAG_04624;Dbxref=GeneID:7049779,Genbank:XM_002175677.2;Name=XM_002175677.2;gbkey=mRNA;locus_tag=SJAG_04624;orig_protein_id=gnl|WGS:AATM|SJAG_04624|gb|EEB09420;orig_transcript_id=gnl|WGS:AATM|mrna_SJAG_04624T0;product=actin interacting protein 3 Bud6;transcript_id=XM_002175677.2;matches_ref_protein=True;valid_ORF=True;extra_copy_number=0
Chr3	Liftoff	exon	3301118	3305306	.	+	.	ID=exon-XM_002175677.2-1;Parent=rna-XM_002175677.2;Dbxref=GeneID:7049779,Genbank:XM_002175677.2;gbkey=mRNA;locus_tag=SJAG_04624;orig_protein_id=gnl|WGS:AATM|SJAG_04624|gb|EEB09420;orig_transcript_id=gnl|WGS:AATM|mrna_SJAG_04624T0;product=actin interacting protein 3 Bud6;transcript_id=XM_002175677.2;extra_copy_number=0
Chr3	Liftoff	CDS	3301303	3304332	.	+	.	ID=cds-XP_002175713.1;Parent=rna-XM_002175677.2;Dbxref=GeneID:7049779,Genbank:XP_002175713.1;Name=XP_002175713.1;gbkey=CDS;locus_tag=SJAG_04624;orig_transcript_id=gnl|WGS:AATM|mrna_SJAG_04624T0;product=actin interacting protein 3 Bud6;protein_id=XP_002175713.1;extra_copy_number=0
Chr3	Liftoff	gene	3304338	3305449	.	-	.	ID=gene-SJAG_04625;Dbxref=GeneID:7049780;Name=SJAG_04625;gbkey=Gene;gene_biotype=protein_coding;locus_tag=SJAG_04625;coverage=1.0;sequence_ID=1.0;valid_ORFs=1;extra_copy_number=0;copy_num_ID=gene-SJAG_04625_0
Chr3	Liftoff	mRNA	3304338	3305449	.	-	.	ID=rna-XM_002175678.2;Parent=gene-SJAG_04625;Dbxref=GeneID:7049780,Genbank:XM_002175678.2;Name=XM_002175678.2;gbkey=mRNA;locus_tag=SJAG_04625;orig_protein_id=gnl|WGS:AATM|SJAG_04625|gb|EEB09421;orig_transcript_id=gnl|WGS:AATM|mrna_SJAG_04625T0;product=DUF1761 family protein;transcript_id=XM_002175678.2;matches_ref_protein=True;valid_ORF=True;extra_copy_number=0
Chr3	Liftoff	exon	3304338	3304990	.	-	.	ID=exon-XM_002175678.2-2;Parent=rna-XM_002175678.2;Dbxref=GeneID:7049780,Genbank:XM_002175678.2;gbkey=mRNA;locus_tag=SJAG_04625;orig_protein_id=gnl|WGS:AATM|SJAG_04625|gb|EEB09421;orig_transcript_id=gnl|WGS:AATM|mrna_SJAG_04625T0;product=DUF1761 family protein;transcript_id=XM_002175678.2;extra_copy_number=0
Chr3	Liftoff	exon	3305115	3305449	.	-	.	ID=exon-XM_002175678.2-1;Parent=rna-XM_002175678.2;Dbxref=GeneID:7049780,Genbank:XM_002175678.2;gbkey=mRNA;locus_tag=SJAG_04625;orig_protein_id=gnl|WGS:AATM|SJAG_04625|gb|EEB09421;orig_transcript_id=gnl|WGS:AATM|mrna_SJAG_04625T0;product=DUF1761 family protein;transcript_id=XM_002175678.2;extra_copy_number=0
Chr3	Liftoff	CDS	3304666	3304990	.	-	.	ID=cds-XP_002175714.1;Parent=rna-XM_002175678.2;Dbxref=GeneID:7049780,Genbank:XP_002175714.1;Name=XP_002175714.1;gbkey=CDS;locus_tag=SJAG_04625;orig_transcript_id=gnl|WGS:AATM|mrna_SJAG_04625T0;product=DUF1761 family protein;protein_id=XP_002175714.1;extra_copy_number=0
Chr3	Liftoff	CDS	3305115	3305239	.	-	.	ID=cds-XP_002175714.1;Parent=rna-XM_002175678.2;Dbxref=GeneID:7049780,Genbank:XP_002175714.1;Name=XP_002175714.1;gbkey=CDS;locus_tag=SJAG_04625;orig_transcript_id=gnl|WGS:AATM|mrna_SJAG_04625T0;product=DUF1761 family protein;protein_id=XP_002175714.1;extra_copy_number=0
Chr3	Liftoff	gene	3305547	3306103	.	+	.	ID=gene-SJAG_04626;Dbxref=GeneID:7049781;Name=SJAG_04626;gbkey=Gene;gene_biotype=protein_coding;locus_tag=SJAG_04626;coverage=1.0;sequence_ID=1.0;valid_ORFs=1;extra_copy_number=0;copy_num_ID=gene-SJAG_04626_0
Chr3	Liftoff	mRNA	3305547	3306103	.	+	.	ID=rna-XM_002175679.2;Parent=gene-SJAG_04626;Dbxref=GeneID:7049781,Genbank:XM_002175679.2;Name=XM_002175679.2;gbkey=mRNA;locus_tag=SJAG_04626;orig_protein_id=gnl|WGS:AATM|SJAG_04626|gb|EEB09422;orig_transcript_id=gnl|WGS:AATM|mrna_SJAG_04626T0;product=60S ribosomal protein L42;transcript_id=XM_002175679.2;matches_ref_protein=True;valid_ORF=True;extra_copy_number=0
Chr3	Liftoff	exon	3305547	3305946	.	+	.	ID=exon-XM_002175679.2-1;Parent=rna-XM_002175679.2;Dbxref=GeneID:7049781,Genbank:XM_002175679.2;gbkey=mRNA;locus_tag=SJAG_04626;orig_protein_id=gnl|WGS:AATM|SJAG_04626|gb|EEB09422;orig_transcript_id=gnl|WGS:AATM|mrna_SJAG_04626T0;product=60S ribosomal protein L42;transcript_id=XM_002175679.2;extra_copy_number=0
Chr3	Liftoff	exon	3306008	3306103	.	+	.	ID=exon-XM_002175679.2-2;Parent=rna-XM_002175679.2;Dbxref=GeneID:7049781,Genbank:XM_002175679.2;gbkey=mRNA;locus_tag=SJAG_04626;orig_protein_id=gnl|WGS:AATM|SJAG_04626|gb|EEB09422;orig_transcript_id=gnl|WGS:AATM|mrna_SJAG_04626T0;product=60S ribosomal protein L42;transcript_id=XM_002175679.2;extra_copy_number=0
Chr3	Liftoff	CDS	3305647	3305946	.	+	.	ID=cds-XP_002175715.1;Parent=rna-XM_002175679.2;Dbxref=GeneID:7049781,Genbank:XP_002175715.1;Name=XP_002175715.1;gbkey=CDS;locus_tag=SJAG_04626;orig_transcript_id=gnl|WGS:AATM|mrna_SJAG_04626T0;product=60S ribosomal protein L42;protein_id=XP_002175715.1;extra_copy_number=0
Chr3	Liftoff	CDS	3306008	3306028	.	+	.	ID=cds-XP_002175715.1;Parent=rna-XM_002175679.2;Dbxref=GeneID:7049781,Genbank:XP_002175715.1;Name=XP_002175715.1;gbkey=CDS;locus_tag=SJAG_04626;orig_transcript_id=gnl|WGS:AATM|mrna_SJAG_04626T0;product=60S ribosomal protein L42;protein_id=XP_002175715.1;extra_copy_number=0
Chr3	Liftoff	gene	3306450	3308857	.	+	.	ID=gene-SJAG_04627;Dbxref=GeneID:7049782;Name=SJAG_04627;gbkey=Gene;gene_biotype=protein_coding;locus_tag=SJAG_04627;coverage=1.0;sequence_ID=1.0;valid_ORFs=1;extra_copy_number=0;copy_num_ID=gene-SJAG_04627_0
Chr3	Liftoff	mRNA	3306450	3308857	.	+	.	ID=rna-XM_002175680.2;Parent=gene-SJAG_04627;Dbxref=GeneID:7049782,Genbank:XM_002175680.2;Name=XM_002175680.2;gbkey=mRNA;locus_tag=SJAG_04627;orig_protein_id=gnl|WGS:AATM|SJAG_04627|gb|EEB09423;orig_transcript_id=gnl|WGS:AATM|mrna_SJAG_04627T0;product=thymidylate synthase;transcript_id=XM_002175680.2;matches_ref_protein=True;valid_ORF=True;extra_copy_number=0
Chr3	Liftoff	exon	3306450	3308857	.	+	.	ID=exon-XM_002175680.2-1;Parent=rna-XM_002175680.2;Dbxref=GeneID:7049782,Genbank:XM_002175680.2;gbkey=mRNA;locus_tag=SJAG_04627;orig_protein_id=gnl|WGS:AATM|SJAG_04627|gb|EEB09423;orig_transcript_id=gnl|WGS:AATM|mrna_SJAG_04627T0;product=thymidylate synthase;transcript_id=XM_002175680.2;extra_copy_number=0
Chr3	Liftoff	CDS	3306455	3308314	.	+	.	ID=cds-XP_002175716.1;Parent=rna-XM_002175680.2;Dbxref=GeneID:7049782,Genbank:XP_002175716.1;Name=XP_002175716.1;gbkey=CDS;locus_tag=SJAG_04627;orig_transcript_id=gnl|WGS:AATM|mrna_SJAG_04627T0;product=thymidylate synthase;protein_id=XP_002175716.1;extra_copy_number=0
Chr3	Liftoff	gene	3308023	3310194	.	-	.	ID=gene-SJAG_04628;Dbxref=GeneID:7049783;Name=SJAG_04628;gbkey=Gene;gene_biotype=protein_coding;locus_tag=SJAG_04628;coverage=1.0;sequence_ID=1.0;valid_ORFs=1;extra_copy_number=0;copy_num_ID=gene-SJAG_04628_0
Chr3	Liftoff	mRNA	3308023	3310194	.	-	.	ID=rna-XM_002175681.2;Parent=gene-SJAG_04628;Dbxref=GeneID:7049783,Genbank:XM_002175681.2;Name=XM_002175681.2;gbkey=mRNA;locus_tag=SJAG_04628;orig_protein_id=gnl|WGS:AATM|SJAG_04628|gb|EEB09424;orig_transcript_id=gnl|WGS:AATM|mrna_SJAG_04628T0;product=ethanolamine-phosphate cytidylyltransferase;transcript_id=XM_002175681.2;matches_ref_protein=True;valid_ORF=True;extra_copy_number=0
Chr3	Liftoff	exon	3308023	3309857	.	-	.	ID=exon-XM_002175681.2-2;Parent=rna-XM_002175681.2;Dbxref=GeneID:7049783,Genbank:XM_002175681.2;gbkey=mRNA;locus_tag=SJAG_04628;orig_protein_id=gnl|WGS:AATM|SJAG_04628|gb|EEB09424;orig_transcript_id=gnl|WGS:AATM|mrna_SJAG_04628T0;product=ethanolamine-phosphate cytidylyltransferase;transcript_id=XM_002175681.2;extra_copy_number=0
Chr3	Liftoff	exon	3310050	3310194	.	-	.	ID=exon-XM_002175681.2-1;Parent=rna-XM_002175681.2;Dbxref=GeneID:7049783,Genbank:XM_002175681.2;gbkey=mRNA;locus_tag=SJAG_04628;orig_protein_id=gnl|WGS:AATM|SJAG_04628|gb|EEB09424;orig_transcript_id=gnl|WGS:AATM|mrna_SJAG_04628T0;product=ethanolamine-phosphate cytidylyltransferase;transcript_id=XM_002175681.2;extra_copy_number=0
Chr3	Liftoff	CDS	3308854	3309857	.	-	.	ID=cds-XP_002175717.1;Parent=rna-XM_002175681.2;Dbxref=GeneID:7049783,Genbank:XP_002175717.1;Name=XP_002175717.1;gbkey=CDS;locus_tag=SJAG_04628;orig_transcript_id=gnl|WGS:AATM|mrna_SJAG_04628T0;product=ethanolamine-phosphate cytidylyltransferase;protein_id=XP_002175717.1;extra_copy_number=0
Chr3	Liftoff	CDS	3310050	3310095	.	-	.	ID=cds-XP_002175717.1;Parent=rna-XM_002175681.2;Dbxref=GeneID:7049783,Genbank:XP_002175717.1;Name=XP_002175717.1;gbkey=CDS;locus_tag=SJAG_04628;orig_transcript_id=gnl|WGS:AATM|mrna_SJAG_04628T0;product=ethanolamine-phosphate cytidylyltransferase;protein_id=XP_002175717.1;extra_copy_number=0
Chr3	Liftoff	gene	3310122	3311855	.	+	.	ID=gene-SJAG_04629;Dbxref=GeneID:7049784;Name=SJAG_04629;gbkey=Gene;gene_biotype=protein_coding;locus_tag=SJAG_04629;coverage=1.0;sequence_ID=1.0;valid_ORFs=1;extra_copy_number=0;copy_num_ID=gene-SJAG_04629_0
Chr3	Liftoff	mRNA	3310122	3311855	.	+	.	ID=rna-XM_002175682.2;Parent=gene-SJAG_04629;Dbxref=GeneID:7049784,Genbank:XM_002175682.2;Name=XM_002175682.2;gbkey=mRNA;locus_tag=SJAG_04629;orig_protein_id=gnl|WGS:AATM|SJAG_04629|gb|EEB09425;orig_transcript_id=gnl|WGS:AATM|mrna_SJAG_04629T0;product=retromer complex subunit Vps29;transcript_id=XM_002175682.2;matches_ref_protein=True;valid_ORF=True;extra_copy_number=0
Chr3	Liftoff	exon	3310122	3310305	.	+	.	ID=exon-XM_002175682.2-1;Parent=rna-XM_002175682.2;Dbxref=GeneID:7049784,Genbank:XM_002175682.2;gbkey=mRNA;locus_tag=SJAG_04629;orig_protein_id=gnl|WGS:AATM|SJAG_04629|gb|EEB09425;orig_transcript_id=gnl|WGS:AATM|mrna_SJAG_04629T0;product=retromer complex subunit Vps29;transcript_id=XM_002175682.2;extra_copy_number=0
Chr3	Liftoff	exon	3310467	3311855	.	+	.	ID=exon-XM_002175682.2-2;Parent=rna-XM_002175682.2;Dbxref=GeneID:7049784,Genbank:XM_002175682.2;gbkey=mRNA;locus_tag=SJAG_04629;orig_protein_id=gnl|WGS:AATM|SJAG_04629|gb|EEB09425;orig_transcript_id=gnl|WGS:AATM|mrna_SJAG_04629T0;product=retromer complex subunit Vps29;transcript_id=XM_002175682.2;extra_copy_number=0
Chr3	Liftoff	CDS	3310243	3310305	.	+	.	ID=cds-XP_002175718.2;Parent=rna-XM_002175682.2;Dbxref=GeneID:7049784,Genbank:XP_002175718.2;Name=XP_002175718.2;gbkey=CDS;locus_tag=SJAG_04629;orig_transcript_id=gnl|WGS:AATM|mrna_SJAG_04629T0;product=retromer complex subunit Vps29;protein_id=XP_002175718.2;extra_copy_number=0
Chr3	Liftoff	CDS	3310467	3310967	.	+	.	ID=cds-XP_002175718.2;Parent=rna-XM_002175682.2;Dbxref=GeneID:7049784,Genbank:XP_002175718.2;Name=XP_002175718.2;gbkey=CDS;locus_tag=SJAG_04629;orig_transcript_id=gnl|WGS:AATM|mrna_SJAG_04629T0;product=retromer complex subunit Vps29;protein_id=XP_002175718.2;extra_copy_number=0
Chr3	Liftoff	gene	3310128	3311819	.	-	.	ID=gene-SJAG_04630;Dbxref=GeneID:7049785;Name=SJAG_04630;gbkey=Gene;gene_biotype=protein_coding;locus_tag=SJAG_04630;coverage=1.0;sequence_ID=1.0;valid_ORFs=1;extra_copy_number=0;copy_num_ID=gene-SJAG_04630_0
Chr3	Liftoff	mRNA	3310128	3311819	.	-	.	ID=rna-XM_002175683.2;Parent=gene-SJAG_04630;Dbxref=GeneID:7049785,Genbank:XM_002175683.2;Name=XM_002175683.2;gbkey=mRNA;locus_tag=SJAG_04630;orig_protein_id=gnl|WGS:AATM|SJAG_04630|gb|EEB09426;orig_transcript_id=gnl|WGS:AATM|mrna_SJAG_04630T0;product=hypothetical protein;transcript_id=XM_002175683.2;matches_ref_protein=True;valid_ORF=True;extra_copy_number=0
Chr3	Liftoff	exon	3310128	3311819	.	-	.	ID=exon-XM_002175683.2-1;Parent=rna-XM_002175683.2;Dbxref=GeneID:7049785,Genbank:XM_002175683.2;gbkey=mRNA;locus_tag=SJAG_04630;orig_protein_id=gnl|WGS:AATM|SJAG_04630|gb|EEB09426;orig_transcript_id=gnl|WGS:AATM|mrna_SJAG_04630T0;product=hypothetical protein;transcript_id=XM_002175683.2;extra_copy_number=0
Chr3	Liftoff	CDS	3311004	3311681	.	-	.	ID=cds-XP_002175719.1;Parent=rna-XM_002175683.2;Dbxref=GeneID:7049785,Genbank:XP_002175719.1;Name=XP_002175719.1;gbkey=CDS;locus_tag=SJAG_04630;orig_transcript_id=gnl|WGS:AATM|mrna_SJAG_04630T0;product=hypothetical protein;protein_id=XP_002175719.1;extra_copy_number=0
Chr3	Liftoff	gene	3312064	3312949	.	+	.	ID=gene-SJAG_04631;Dbxref=GeneID:7049786;Name=SJAG_04631;end_range=470074,.;gbkey=Gene;gene_biotype=protein_coding;locus_tag=SJAG_04631;partial=true;start_range=.,469189;coverage=1.0;sequence_ID=1.0;valid_ORFs=1;extra_copy_number=0;copy_num_ID=gene-SJAG_04631_0
Chr3	Liftoff	mRNA	3312064	3312949	.	+	.	ID=rna-XM_002175684.1;Parent=gene-SJAG_04631;Dbxref=GeneID:7049786,Genbank:XM_002175684.1;Name=XM_002175684.1;end_range=470074,.;gbkey=mRNA;locus_tag=SJAG_04631;orig_protein_id=gnl|WGS:AATM|SJAG_04631|gb|EEB09427;orig_transcript_id=gnl|WGS:AATM|mrna_SJAG_04631T0;partial=true;product=NatA N-acetyltransferase complex catalytic subunit Ard1;start_range=.,469189;transcript_id=XM_002175684.1;matches_ref_protein=True;valid_ORF=True;extra_copy_number=0
Chr3	Liftoff	exon	3312064	3312154	.	+	.	ID=exon-XM_002175684.1-1;Parent=rna-XM_002175684.1;Dbxref=GeneID:7049786,Genbank:XM_002175684.1;end_range=470074,.;gbkey=mRNA;locus_tag=SJAG_04631;orig_protein_id=gnl|WGS:AATM|SJAG_04631|gb|EEB09427;orig_transcript_id=gnl|WGS:AATM|mrna_SJAG_04631T0;partial=true;product=NatA N-acetyltransferase complex catalytic subunit Ard1;transcript_id=XM_002175684.1;extra_copy_number=0
Chr3	Liftoff	exon	3312232	3312426	.	+	.	ID=exon-XM_002175684.1-2;Parent=rna-XM_002175684.1;Dbxref=GeneID:7049786,Genbank:XM_002175684.1;gbkey=mRNA;locus_tag=SJAG_04631;orig_protein_id=gnl|WGS:AATM|SJAG_04631|gb|EEB09427;orig_transcript_id=gnl|WGS:AATM|mrna_SJAG_04631T0;partial=true;product=NatA N-acetyltransferase complex catalytic subunit Ard1;transcript_id=XM_002175684.1;extra_copy_number=0
Chr3	Liftoff	exon	3312545	3312647	.	+	.	ID=exon-XM_002175684.1-3;Parent=rna-XM_002175684.1;Dbxref=GeneID:7049786,Genbank:XM_002175684.1;gbkey=mRNA;locus_tag=SJAG_04631;orig_protein_id=gnl|WGS:AATM|SJAG_04631|gb|EEB09427;orig_transcript_id=gnl|WGS:AATM|mrna_SJAG_04631T0;partial=true;product=NatA N-acetyltransferase complex catalytic subunit Ard1;transcript_id=XM_002175684.1;extra_copy_number=0
Chr3	Liftoff	exon	3312718	3312774	.	+	.	ID=exon-XM_002175684.1-4;Parent=rna-XM_002175684.1;Dbxref=GeneID:7049786,Genbank:XM_002175684.1;gbkey=mRNA;locus_tag=SJAG_04631;orig_protein_id=gnl|WGS:AATM|SJAG_04631|gb|EEB09427;orig_transcript_id=gnl|WGS:AATM|mrna_SJAG_04631T0;partial=true;product=NatA N-acetyltransferase complex catalytic subunit Ard1;transcript_id=XM_002175684.1;extra_copy_number=0
Chr3	Liftoff	exon	3312868	3312949	.	+	.	ID=exon-XM_002175684.1-5;Parent=rna-XM_002175684.1;Dbxref=GeneID:7049786,Genbank:XM_002175684.1;gbkey=mRNA;locus_tag=SJAG_04631;orig_protein_id=gnl|WGS:AATM|SJAG_04631|gb|EEB09427;orig_transcript_id=gnl|WGS:AATM|mrna_SJAG_04631T0;partial=true;product=NatA N-acetyltransferase complex catalytic subunit Ard1;start_range=.,469189;transcript_id=XM_002175684.1;extra_copy_number=0
Chr3	Liftoff	CDS	3312064	3312154	.	+	.	ID=cds-XP_002175720.1;Parent=rna-XM_002175684.1;Dbxref=GeneID:7049786,Genbank:XP_002175720.1;Name=XP_002175720.1;gbkey=CDS;locus_tag=SJAG_04631;orig_transcript_id=gnl|WGS:AATM|mrna_SJAG_04631T0;product=NatA N-acetyltransferase complex catalytic subunit Ard1;protein_id=XP_002175720.1;extra_copy_number=0
Chr3	Liftoff	CDS	3312232	3312426	.	+	.	ID=cds-XP_002175720.1;Parent=rna-XM_002175684.1;Dbxref=GeneID:7049786,Genbank:XP_002175720.1;Name=XP_002175720.1;gbkey=CDS;locus_tag=SJAG_04631;orig_transcript_id=gnl|WGS:AATM|mrna_SJAG_04631T0;product=NatA N-acetyltransferase complex catalytic subunit Ard1;protein_id=XP_002175720.1;extra_copy_number=0
Chr3	Liftoff	CDS	3312545	3312647	.	+	.	ID=cds-XP_002175720.1;Parent=rna-XM_002175684.1;Dbxref=GeneID:7049786,Genbank:XP_002175720.1;Name=XP_002175720.1;gbkey=CDS;locus_tag=SJAG_04631;orig_transcript_id=gnl|WGS:AATM|mrna_SJAG_04631T0;product=NatA N-acetyltransferase complex catalytic subunit Ard1;protein_id=XP_002175720.1;extra_copy_number=0
Chr3	Liftoff	CDS	3312718	3312774	.	+	.	ID=cds-XP_002175720.1;Parent=rna-XM_002175684.1;Dbxref=GeneID:7049786,Genbank:XP_002175720.1;Name=XP_002175720.1;gbkey=CDS;locus_tag=SJAG_04631;orig_transcript_id=gnl|WGS:AATM|mrna_SJAG_04631T0;product=NatA N-acetyltransferase complex catalytic subunit Ard1;protein_id=XP_002175720.1;extra_copy_number=0
Chr3	Liftoff	CDS	3312868	3312949	.	+	.	ID=cds-XP_002175720.1;Parent=rna-XM_002175684.1;Dbxref=GeneID:7049786,Genbank:XP_002175720.1;Name=XP_002175720.1;gbkey=CDS;locus_tag=SJAG_04631;orig_transcript_id=gnl|WGS:AATM|mrna_SJAG_04631T0;product=NatA N-acetyltransferase complex catalytic subunit Ard1;protein_id=XP_002175720.1;extra_copy_number=0
Chr3	Liftoff	gene	3313241	3313564	.	+	.	ID=gene-SJAG_04632;Dbxref=GeneID:7049787;Name=SJAG_04632;end_range=468897,.;gbkey=Gene;gene_biotype=protein_coding;locus_tag=SJAG_04632;partial=true;start_range=.,468574;coverage=1.0;sequence_ID=1.0;valid_ORFs=1;extra_copy_number=0;copy_num_ID=gene-SJAG_04632_0
Chr3	Liftoff	mRNA	3313241	3313564	.	+	.	ID=rna-XM_002175685.1;Parent=gene-SJAG_04632;Dbxref=GeneID:7049787,Genbank:XM_002175685.1;Name=XM_002175685.1;end_range=468897,.;gbkey=mRNA;locus_tag=SJAG_04632;orig_protein_id=gnl|WGS:AATM|SJAG_04632|gb|EEB09428;orig_transcript_id=gnl|WGS:AATM|mrna_SJAG_04632T0;partial=true;product=glutaredoxin Grx2;start_range=.,468574;transcript_id=XM_002175685.1;matches_ref_protein=True;valid_ORF=True;extra_copy_number=0
Chr3	Liftoff	exon	3313241	3313564	.	+	.	ID=exon-XM_002175685.1-1;Parent=rna-XM_002175685.1;Dbxref=GeneID:7049787,Genbank:XM_002175685.1;end_range=468897,.;gbkey=mRNA;locus_tag=SJAG_04632;orig_protein_id=gnl|WGS:AATM|SJAG_04632|gb|EEB09428;orig_transcript_id=gnl|WGS:AATM|mrna_SJAG_04632T0;partial=true;product=glutaredoxin Grx2;start_range=.,468574;transcript_id=XM_002175685.1;extra_copy_number=0
Chr3	Liftoff	CDS	3313241	3313564	.	+	.	ID=cds-XP_002175721.1;Parent=rna-XM_002175685.1;Dbxref=GeneID:7049787,Genbank:XP_002175721.1;Name=XP_002175721.1;gbkey=CDS;locus_tag=SJAG_04632;orig_transcript_id=gnl|WGS:AATM|mrna_SJAG_04632T0;product=glutaredoxin Grx2;protein_id=XP_002175721.1;extra_copy_number=0
Chr3	Liftoff	gene	3313767	3316828	.	-	.	ID=gene-SJAG_04634;Dbxref=GeneID:7049789;Name=SJAG_04634;gbkey=Gene;gene_biotype=protein_coding;locus_tag=SJAG_04634;coverage=1.0;sequence_ID=1.0;valid_ORFs=1;extra_copy_number=0;copy_num_ID=gene-SJAG_04634_0
Chr3	Liftoff	mRNA	3313767	3316828	.	-	.	ID=rna-XM_002175687.2;Parent=gene-SJAG_04634;Dbxref=GeneID:7049789,Genbank:XM_002175687.2;Name=XM_002175687.2;gbkey=mRNA;locus_tag=SJAG_04634;orig_protein_id=gnl|WGS:AATM|SJAG_04634|gb|EEB09430;orig_transcript_id=gnl|WGS:AATM|mrna_SJAG_04634T0;product=GMP synthase;transcript_id=XM_002175687.2;matches_ref_protein=True;valid_ORF=True;extra_copy_number=0
Chr3	Liftoff	exon	3313767	3316828	.	-	.	ID=exon-XM_002175687.2-1;Parent=rna-XM_002175687.2;Dbxref=GeneID:7049789,Genbank:XM_002175687.2;gbkey=mRNA;locus_tag=SJAG_04634;orig_protein_id=gnl|WGS:AATM|SJAG_04634|gb|EEB09430;orig_transcript_id=gnl|WGS:AATM|mrna_SJAG_04634T0;product=GMP synthase;transcript_id=XM_002175687.2;extra_copy_number=0
Chr3	Liftoff	CDS	3315111	3316730	.	-	.	ID=cds-XP_002175723.2;Parent=rna-XM_002175687.2;Dbxref=GeneID:7049789,Genbank:XP_002175723.2;Name=XP_002175723.2;gbkey=CDS;locus_tag=SJAG_04634;orig_transcript_id=gnl|WGS:AATM|mrna_SJAG_04634T0;product=GMP synthase;protein_id=XP_002175723.2;extra_copy_number=0
Chr3	Liftoff	gene	3313966	3314835	.	+	.	ID=gene-SJAG_04633;Dbxref=GeneID:7049788;Name=SJAG_04633;end_range=468172,.;gbkey=Gene;gene_biotype=protein_coding;locus_tag=SJAG_04633;partial=true;start_range=.,467303;coverage=1.0;sequence_ID=1.0;valid_ORFs=1;extra_copy_number=0;copy_num_ID=gene-SJAG_04633_0
Chr3	Liftoff	mRNA	3313966	3314835	.	+	.	ID=rna-XM_002175686.1;Parent=gene-SJAG_04633;Dbxref=GeneID:7049788,Genbank:XM_002175686.1;Name=XM_002175686.1;end_range=468172,.;gbkey=mRNA;locus_tag=SJAG_04633;orig_protein_id=gnl|WGS:AATM|SJAG_04633|gb|EEB09429;orig_transcript_id=gnl|WGS:AATM|mrna_SJAG_04633T0;partial=true;product=PI31 proteasome regulator;start_range=.,467303;transcript_id=XM_002175686.1;matches_ref_protein=True;valid_ORF=True;extra_copy_number=0
Chr3	Liftoff	exon	3313966	3314835	.	+	.	ID=exon-XM_002175686.1-1;Parent=rna-XM_002175686.1;Dbxref=GeneID:7049788,Genbank:XM_002175686.1;end_range=468172,.;gbkey=mRNA;locus_tag=SJAG_04633;orig_protein_id=gnl|WGS:AATM|SJAG_04633|gb|EEB09429;orig_transcript_id=gnl|WGS:AATM|mrna_SJAG_04633T0;partial=true;product=PI31 proteasome regulator;start_range=.,467303;transcript_id=XM_002175686.1;extra_copy_number=0
Chr3	Liftoff	CDS	3313966	3314835	.	+	.	ID=cds-XP_002175722.1;Parent=rna-XM_002175686.1;Dbxref=GeneID:7049788,Genbank:XP_002175722.1;Name=XP_002175722.1;gbkey=CDS;locus_tag=SJAG_04633;orig_transcript_id=gnl|WGS:AATM|mrna_SJAG_04633T0;product=PI31 proteasome regulator;protein_id=XP_002175722.1;extra_copy_number=0
Chr3	Liftoff	gene	3317042	3318123	.	+	.	ID=gene-SJAG_04635;Dbxref=GeneID:7049791;Name=SJAG_04635;gbkey=Gene;gene_biotype=protein_coding;locus_tag=SJAG_04635;coverage=1.0;sequence_ID=1.0;valid_ORFs=1;extra_copy_number=0;copy_num_ID=gene-SJAG_04635_0
Chr3	Liftoff	mRNA	3317042	3318123	.	+	.	ID=rna-XM_002175688.2;Parent=gene-SJAG_04635;Dbxref=GeneID:7049791,Genbank:XM_002175688.2;Name=XM_002175688.2;gbkey=mRNA;locus_tag=SJAG_04635;orig_protein_id=gnl|WGS:AATM|SJAG_04635|gb|EEB09431;orig_transcript_id=gnl|WGS:AATM|mrna_SJAG_04635T0;product=translation initiation factor;transcript_id=XM_002175688.2;matches_ref_protein=True;valid_ORF=True;extra_copy_number=0
Chr3	Liftoff	exon	3317042	3318123	.	+	.	ID=exon-XM_002175688.2-1;Parent=rna-XM_002175688.2;Dbxref=GeneID:7049791,Genbank:XM_002175688.2;gbkey=mRNA;locus_tag=SJAG_04635;orig_protein_id=gnl|WGS:AATM|SJAG_04635|gb|EEB09431;orig_transcript_id=gnl|WGS:AATM|mrna_SJAG_04635T0;product=translation initiation factor;transcript_id=XM_002175688.2;extra_copy_number=0
Chr3	Liftoff	CDS	3317195	3317842	.	+	.	ID=cds-XP_002175724.1;Parent=rna-XM_002175688.2;Dbxref=GeneID:7049791,Genbank:XP_002175724.1;Name=XP_002175724.1;gbkey=CDS;locus_tag=SJAG_04635;orig_transcript_id=gnl|WGS:AATM|mrna_SJAG_04635T0;product=translation initiation factor;protein_id=XP_002175724.1;extra_copy_number=0
Chr3	Liftoff	gene	3320318	3321269	.	-	.	ID=gene-SJAG_04636;Dbxref=GeneID:7049795;Name=SJAG_04636;gbkey=Gene;gene_biotype=protein_coding;locus_tag=SJAG_04636;coverage=1.0;sequence_ID=1.0;valid_ORFs=1;extra_copy_number=0;copy_num_ID=gene-SJAG_04636_0
Chr3	Liftoff	mRNA	3320318	3321269	.	-	.	ID=rna-XM_002175689.2;Parent=gene-SJAG_04636;Dbxref=GeneID:7049795,Genbank:XM_002175689.2;Name=XM_002175689.2;gbkey=mRNA;locus_tag=SJAG_04636;orig_protein_id=gnl|WGS:AATM|SJAG_04636|gb|EEB09432;orig_transcript_id=gnl|WGS:AATM|mrna_SJAG_04636T0;product=hypothetical protein;transcript_id=XM_002175689.2;matches_ref_protein=True;valid_ORF=True;extra_copy_number=0
Chr3	Liftoff	exon	3320318	3321269	.	-	.	ID=exon-XM_002175689.2-1;Parent=rna-XM_002175689.2;Dbxref=GeneID:7049795,Genbank:XM_002175689.2;gbkey=mRNA;locus_tag=SJAG_04636;orig_protein_id=gnl|WGS:AATM|SJAG_04636|gb|EEB09432;orig_transcript_id=gnl|WGS:AATM|mrna_SJAG_04636T0;product=hypothetical protein;transcript_id=XM_002175689.2;extra_copy_number=0
Chr3	Liftoff	CDS	3320437	3320769	.	-	.	ID=cds-XP_002175725.2;Parent=rna-XM_002175689.2;Dbxref=GeneID:7049795,Genbank:XP_002175725.2;Name=XP_002175725.2;gbkey=CDS;locus_tag=SJAG_04636;orig_transcript_id=gnl|WGS:AATM|mrna_SJAG_04636T0;product=hypothetical protein;protein_id=XP_002175725.2;extra_copy_number=0
Chr3	Liftoff	gene	3323871	3326577	.	+	.	ID=gene-SJAG_04637;Dbxref=GeneID:7049798;Name=SJAG_04637;gbkey=Gene;gene_biotype=protein_coding;locus_tag=SJAG_04637;coverage=1.0;sequence_ID=0.999;valid_ORFs=1;extra_copy_number=0;copy_num_ID=gene-SJAG_04637_0
Chr3	Liftoff	mRNA	3323871	3326577	.	+	.	ID=rna-XM_002175690.2;Parent=gene-SJAG_04637;Dbxref=GeneID:7049798,Genbank:XM_002175690.2;Name=XM_002175690.2;gbkey=mRNA;locus_tag=SJAG_04637;orig_protein_id=gnl|WGS:AATM|SJAG_04637|gb|EEB09433;orig_transcript_id=gnl|WGS:AATM|mrna_SJAG_04637T0;product=general amino acid permease GAP1;transcript_id=XM_002175690.2;matches_ref_protein=True;valid_ORF=True;extra_copy_number=0
Chr3	Liftoff	exon	3323871	3326577	.	+	.	ID=exon-XM_002175690.2-1;Parent=rna-XM_002175690.2;Dbxref=GeneID:7049798,Genbank:XM_002175690.2;gbkey=mRNA;locus_tag=SJAG_04637;orig_protein_id=gnl|WGS:AATM|SJAG_04637|gb|EEB09433;orig_transcript_id=gnl|WGS:AATM|mrna_SJAG_04637T0;product=general amino acid permease GAP1;transcript_id=XM_002175690.2;extra_copy_number=0
Chr3	Liftoff	CDS	3324508	3326232	.	+	.	ID=cds-XP_002175726.1;Parent=rna-XM_002175690.2;Dbxref=GeneID:7049798,Genbank:XP_002175726.1;Name=XP_002175726.1;gbkey=CDS;locus_tag=SJAG_04637;orig_transcript_id=gnl|WGS:AATM|mrna_SJAG_04637T0;product=general amino acid permease GAP1;protein_id=XP_002175726.1;extra_copy_number=0
Chr3	Liftoff	gene	3326877	3330045	.	+	.	ID=gene-SJAG_04638;Dbxref=GeneID:7049799;Name=SJAG_04638;gbkey=Gene;gene_biotype=protein_coding;locus_tag=SJAG_04638;coverage=1.0;sequence_ID=1.0;valid_ORFs=1;extra_copy_number=0;copy_num_ID=gene-SJAG_04638_0
Chr3	Liftoff	mRNA	3326877	3330045	.	+	.	ID=rna-XM_002175691.2;Parent=gene-SJAG_04638;Dbxref=GeneID:7049799,Genbank:XM_002175691.2;Name=XM_002175691.2;gbkey=mRNA;locus_tag=SJAG_04638;orig_protein_id=gnl|WGS:AATM|SJAG_04638|gb|EEB09434;orig_transcript_id=gnl|WGS:AATM|mrna_SJAG_04638T0;product=protein phosphatase regulatory subunit Ekc1;transcript_id=XM_002175691.2;matches_ref_protein=True;valid_ORF=True;extra_copy_number=0
Chr3	Liftoff	exon	3326877	3328763	.	+	.	ID=exon-XM_002175691.2-1;Parent=rna-XM_002175691.2;Dbxref=GeneID:7049799,Genbank:XM_002175691.2;gbkey=mRNA;locus_tag=SJAG_04638;orig_protein_id=gnl|WGS:AATM|SJAG_04638|gb|EEB09434;orig_transcript_id=gnl|WGS:AATM|mrna_SJAG_04638T0;product=protein phosphatase regulatory subunit Ekc1;transcript_id=XM_002175691.2;extra_copy_number=0
Chr3	Liftoff	exon	3328812	3330045	.	+	.	ID=exon-XM_002175691.2-2;Parent=rna-XM_002175691.2;Dbxref=GeneID:7049799,Genbank:XM_002175691.2;gbkey=mRNA;locus_tag=SJAG_04638;orig_protein_id=gnl|WGS:AATM|SJAG_04638|gb|EEB09434;orig_transcript_id=gnl|WGS:AATM|mrna_SJAG_04638T0;product=protein phosphatase regulatory subunit Ekc1;transcript_id=XM_002175691.2;extra_copy_number=0
Chr3	Liftoff	CDS	3327034	3328763	.	+	.	ID=cds-XP_002175727.1;Parent=rna-XM_002175691.2;Dbxref=GeneID:7049799,Genbank:XP_002175727.1;Name=XP_002175727.1;gbkey=CDS;locus_tag=SJAG_04638;orig_transcript_id=gnl|WGS:AATM|mrna_SJAG_04638T0;product=protein phosphatase regulatory subunit Ekc1;protein_id=XP_002175727.1;extra_copy_number=0
Chr3	Liftoff	CDS	3328812	3329580	.	+	.	ID=cds-XP_002175727.1;Parent=rna-XM_002175691.2;Dbxref=GeneID:7049799,Genbank:XP_002175727.1;Name=XP_002175727.1;gbkey=CDS;locus_tag=SJAG_04638;orig_transcript_id=gnl|WGS:AATM|mrna_SJAG_04638T0;product=protein phosphatase regulatory subunit Ekc1;protein_id=XP_002175727.1;extra_copy_number=0
Chr3	Liftoff	gene	3329950	3333280	.	-	.	ID=gene-SJAG_04640;Dbxref=GeneID:7049801;Name=SJAG_04640;gbkey=Gene;gene_biotype=protein_coding;locus_tag=SJAG_04640;coverage=1.0;sequence_ID=1.0;valid_ORFs=1;extra_copy_number=0;copy_num_ID=gene-SJAG_04640_0
Chr3	Liftoff	mRNA	3329950	3333280	.	-	.	ID=rna-XM_002175693.2;Parent=gene-SJAG_04640;Dbxref=GeneID:7049801,Genbank:XM_002175693.2;Name=XM_002175693.2;gbkey=mRNA;locus_tag=SJAG_04640;orig_protein_id=gnl|WGS:AATM|SJAG_04640|gb|EEB09436;orig_transcript_id=gnl|WGS:AATM|mrna_SJAG_04640T0;product=enhancer-mRNA decapping Edc3;transcript_id=XM_002175693.2;matches_ref_protein=True;valid_ORF=True;extra_copy_number=0
Chr3	Liftoff	exon	3329950	3332543	.	-	.	ID=exon-XM_002175693.2-2;Parent=rna-XM_002175693.2;Dbxref=GeneID:7049801,Genbank:XM_002175693.2;gbkey=mRNA;locus_tag=SJAG_04640;orig_protein_id=gnl|WGS:AATM|SJAG_04640|gb|EEB09436;orig_transcript_id=gnl|WGS:AATM|mrna_SJAG_04640T0;product=enhancer-mRNA decapping Edc3;transcript_id=XM_002175693.2;extra_copy_number=0
Chr3	Liftoff	exon	3332592	3333280	.	-	.	ID=exon-XM_002175693.2-1;Parent=rna-XM_002175693.2;Dbxref=GeneID:7049801,Genbank:XM_002175693.2;gbkey=mRNA;locus_tag=SJAG_04640;orig_protein_id=gnl|WGS:AATM|SJAG_04640|gb|EEB09436;orig_transcript_id=gnl|WGS:AATM|mrna_SJAG_04640T0;product=enhancer-mRNA decapping Edc3;transcript_id=XM_002175693.2;extra_copy_number=0
Chr3	Liftoff	CDS	3331554	3332543	.	-	.	ID=cds-XP_002175729.1;Parent=rna-XM_002175693.2;Dbxref=GeneID:7049801,Genbank:XP_002175729.1;Name=XP_002175729.1;gbkey=CDS;locus_tag=SJAG_04640;orig_transcript_id=gnl|WGS:AATM|mrna_SJAG_04640T0;product=enhancer-mRNA decapping Edc3;protein_id=XP_002175729.1;extra_copy_number=0
Chr3	Liftoff	CDS	3332592	3332924	.	-	.	ID=cds-XP_002175729.1;Parent=rna-XM_002175693.2;Dbxref=GeneID:7049801,Genbank:XP_002175729.1;Name=XP_002175729.1;gbkey=CDS;locus_tag=SJAG_04640;orig_transcript_id=gnl|WGS:AATM|mrna_SJAG_04640T0;product=enhancer-mRNA decapping Edc3;protein_id=XP_002175729.1;extra_copy_number=0
Chr3	Liftoff	gene	3329979	3333048	.	+	.	ID=gene-SJAG_04639;Dbxref=GeneID:7049800;Name=SJAG_04639;gbkey=Gene;gene_biotype=protein_coding;locus_tag=SJAG_04639;coverage=1.0;sequence_ID=1.0;valid_ORFs=1;extra_copy_number=0;copy_num_ID=gene-SJAG_04639_0
Chr3	Liftoff	mRNA	3329979	3333048	.	+	.	ID=rna-XM_002175692.2;Parent=gene-SJAG_04639;Dbxref=GeneID:7049800,Genbank:XM_002175692.2;Name=XM_002175692.2;gbkey=mRNA;locus_tag=SJAG_04639;orig_protein_id=gnl|WGS:AATM|SJAG_04639|gb|EEB09435;orig_transcript_id=gnl|WGS:AATM|mrna_SJAG_04639T0;product=iron sulfur cluster assembly protein;transcript_id=XM_002175692.2;matches_ref_protein=True;valid_ORF=True;extra_copy_number=0
Chr3	Liftoff	exon	3329979	3330291	.	+	.	ID=exon-XM_002175692.2-1;Parent=rna-XM_002175692.2;Dbxref=GeneID:7049800,Genbank:XM_002175692.2;gbkey=mRNA;locus_tag=SJAG_04639;orig_protein_id=gnl|WGS:AATM|SJAG_04639|gb|EEB09435;orig_transcript_id=gnl|WGS:AATM|mrna_SJAG_04639T0;product=iron sulfur cluster assembly protein;transcript_id=XM_002175692.2;extra_copy_number=0
Chr3	Liftoff	exon	3330383	3332473	.	+	.	ID=exon-XM_002175692.2-2;Parent=rna-XM_002175692.2;Dbxref=GeneID:7049800,Genbank:XM_002175692.2;gbkey=mRNA;locus_tag=SJAG_04639;orig_protein_id=gnl|WGS:AATM|SJAG_04639|gb|EEB09435;orig_transcript_id=gnl|WGS:AATM|mrna_SJAG_04639T0;product=iron sulfur cluster assembly protein;transcript_id=XM_002175692.2;extra_copy_number=0
Chr3	Liftoff	exon	3332565	3333048	.	+	.	ID=exon-XM_002175692.2-3;Parent=rna-XM_002175692.2;Dbxref=GeneID:7049800,Genbank:XM_002175692.2;gbkey=mRNA;locus_tag=SJAG_04639;orig_protein_id=gnl|WGS:AATM|SJAG_04639|gb|EEB09435;orig_transcript_id=gnl|WGS:AATM|mrna_SJAG_04639T0;product=iron sulfur cluster assembly protein;transcript_id=XM_002175692.2;extra_copy_number=0
Chr3	Liftoff	CDS	3330175	3330291	.	+	.	ID=cds-XP_002175728.1;Parent=rna-XM_002175692.2;Dbxref=GeneID:7049800,Genbank:XP_002175728.1;Name=XP_002175728.1;gbkey=CDS;locus_tag=SJAG_04639;orig_transcript_id=gnl|WGS:AATM|mrna_SJAG_04639T0;product=iron sulfur cluster assembly protein;protein_id=XP_002175728.1;extra_copy_number=0
Chr3	Liftoff	CDS	3330383	3331522	.	+	.	ID=cds-XP_002175728.1;Parent=rna-XM_002175692.2;Dbxref=GeneID:7049800,Genbank:XP_002175728.1;Name=XP_002175728.1;gbkey=CDS;locus_tag=SJAG_04639;orig_transcript_id=gnl|WGS:AATM|mrna_SJAG_04639T0;product=iron sulfur cluster assembly protein;protein_id=XP_002175728.1;extra_copy_number=0
Chr3	Liftoff	gene	3332982	3337300	.	+	.	ID=gene-SJAG_04642;Dbxref=GeneID:7049803;Name=SJAG_04642;gbkey=Gene;gene_biotype=protein_coding;locus_tag=SJAG_04642;coverage=1.0;sequence_ID=1.0;valid_ORFs=1;extra_copy_number=0;copy_num_ID=gene-SJAG_04642_0
Chr3	Liftoff	mRNA	3332982	3337300	.	+	.	ID=rna-XM_002175695.2;Parent=gene-SJAG_04642;Dbxref=GeneID:7049803,Genbank:XM_002175695.2;Name=XM_002175695.2;gbkey=mRNA;locus_tag=SJAG_04642;orig_protein_id=gnl|WGS:AATM|SJAG_04642|gb|EEB09438;orig_transcript_id=gnl|WGS:AATM|mrna_SJAG_04642T0;product=hexaprenyldihydroxybenzoate methyltransferase Coq3;transcript_id=XM_002175695.2;matches_ref_protein=True;valid_ORF=True;extra_copy_number=0
Chr3	Liftoff	exon	3332982	3333188	.	+	.	ID=exon-XM_002175695.2-1;Parent=rna-XM_002175695.2;Dbxref=GeneID:7049803,Genbank:XM_002175695.2;gbkey=mRNA;locus_tag=SJAG_04642;orig_protein_id=gnl|WGS:AATM|SJAG_04642|gb|EEB09438;orig_transcript_id=gnl|WGS:AATM|mrna_SJAG_04642T0;product=hexaprenyldihydroxybenzoate methyltransferase Coq3;transcript_id=XM_002175695.2;extra_copy_number=0
Chr3	Liftoff	exon	3333245	3337300	.	+	.	ID=exon-XM_002175695.2-2;Parent=rna-XM_002175695.2;Dbxref=GeneID:7049803,Genbank:XM_002175695.2;gbkey=mRNA;locus_tag=SJAG_04642;orig_protein_id=gnl|WGS:AATM|SJAG_04642|gb|EEB09438;orig_transcript_id=gnl|WGS:AATM|mrna_SJAG_04642T0;product=hexaprenyldihydroxybenzoate methyltransferase Coq3;transcript_id=XM_002175695.2;extra_copy_number=0
Chr3	Liftoff	CDS	3335264	3336070	.	+	.	ID=cds-XP_002175731.1;Parent=rna-XM_002175695.2;Dbxref=GeneID:7049803,Genbank:XP_002175731.1;Name=XP_002175731.1;gbkey=CDS;locus_tag=SJAG_04642;orig_transcript_id=gnl|WGS:AATM|mrna_SJAG_04642T0;product=hexaprenyldihydroxybenzoate methyltransferase Coq3;protein_id=XP_002175731.1;extra_copy_number=0
Chr3	Liftoff	gene	3333216	3335052	.	-	.	ID=gene-SJAG_04641;Dbxref=GeneID:7049802;Name=SJAG_04641;gbkey=Gene;gene_biotype=protein_coding;locus_tag=SJAG_04641;coverage=1.0;sequence_ID=1.0;valid_ORFs=1;extra_copy_number=0;copy_num_ID=gene-SJAG_04641_0
Chr3	Liftoff	mRNA	3333216	3335052	.	-	.	ID=rna-XM_002175694.2;Parent=gene-SJAG_04641;Dbxref=GeneID:7049802,Genbank:XM_002175694.2;Name=XM_002175694.2;gbkey=mRNA;locus_tag=SJAG_04641;orig_protein_id=gnl|WGS:AATM|SJAG_04641|gb|EEB09437;orig_transcript_id=gnl|WGS:AATM|mrna_SJAG_04641T0;product=peptidase(MPP) complex alpha subunit Mas2;transcript_id=XM_002175694.2;matches_ref_protein=True;valid_ORF=True;extra_copy_number=0
Chr3	Liftoff	exon	3333216	3335052	.	-	.	ID=exon-XM_002175694.2-1;Parent=rna-XM_002175694.2;Dbxref=GeneID:7049802,Genbank:XM_002175694.2;gbkey=mRNA;locus_tag=SJAG_04641;orig_protein_id=gnl|WGS:AATM|SJAG_04641|gb|EEB09437;orig_transcript_id=gnl|WGS:AATM|mrna_SJAG_04641T0;product=peptidase(MPP) complex alpha subunit Mas2;transcript_id=XM_002175694.2;extra_copy_number=0
Chr3	Liftoff	CDS	3333375	3334856	.	-	.	ID=cds-XP_002175730.1;Parent=rna-XM_002175694.2;Dbxref=GeneID:7049802,Genbank:XP_002175730.1;Name=XP_002175730.1;gbkey=CDS;locus_tag=SJAG_04641;orig_transcript_id=gnl|WGS:AATM|mrna_SJAG_04641T0;product=peptidase(MPP) complex alpha subunit Mas2;protein_id=XP_002175730.1;extra_copy_number=0
Chr3	Liftoff	gene	3335147	3337174	.	-	.	ID=gene-SJAG_04643;Dbxref=GeneID:7049804;Name=SJAG_04643;gbkey=Gene;gene_biotype=protein_coding;locus_tag=SJAG_04643;coverage=1.0;sequence_ID=1.0;valid_ORFs=1;extra_copy_number=0;copy_num_ID=gene-SJAG_04643_0
Chr3	Liftoff	mRNA	3335147	3337174	.	-	.	ID=rna-XM_002175696.2;Parent=gene-SJAG_04643;Dbxref=GeneID:7049804,Genbank:XM_002175696.2;Name=XM_002175696.2;gbkey=mRNA;locus_tag=SJAG_04643;orig_protein_id=gnl|WGS:AATM|SJAG_04643|gb|EEB09439;orig_transcript_id=gnl|WGS:AATM|mrna_SJAG_04643T0;product=vacuolar sorting protein Vps60;transcript_id=XM_002175696.2;matches_ref_protein=True;valid_ORF=True;extra_copy_number=0
Chr3	Liftoff	exon	3335147	3336554	.	-	.	ID=exon-XM_002175696.2-3;Parent=rna-XM_002175696.2;Dbxref=GeneID:7049804,Genbank:XM_002175696.2;gbkey=mRNA;locus_tag=SJAG_04643;orig_protein_id=gnl|WGS:AATM|SJAG_04643|gb|EEB09439;orig_transcript_id=gnl|WGS:AATM|mrna_SJAG_04643T0;product=vacuolar sorting protein Vps60;transcript_id=XM_002175696.2;extra_copy_number=0
Chr3	Liftoff	exon	3336642	3336793	.	-	.	ID=exon-XM_002175696.2-2;Parent=rna-XM_002175696.2;Dbxref=GeneID:7049804,Genbank:XM_002175696.2;gbkey=mRNA;locus_tag=SJAG_04643;orig_protein_id=gnl|WGS:AATM|SJAG_04643|gb|EEB09439;orig_transcript_id=gnl|WGS:AATM|mrna_SJAG_04643T0;product=vacuolar sorting protein Vps60;transcript_id=XM_002175696.2;extra_copy_number=0
Chr3	Liftoff	exon	3336862	3337174	.	-	.	ID=exon-XM_002175696.2-1;Parent=rna-XM_002175696.2;Dbxref=GeneID:7049804,Genbank:XM_002175696.2;gbkey=mRNA;locus_tag=SJAG_04643;orig_protein_id=gnl|WGS:AATM|SJAG_04643|gb|EEB09439;orig_transcript_id=gnl|WGS:AATM|mrna_SJAG_04643T0;product=vacuolar sorting protein Vps60;transcript_id=XM_002175696.2;extra_copy_number=0
Chr3	Liftoff	CDS	3336140	3336554	.	-	.	ID=cds-XP_002175732.2;Parent=rna-XM_002175696.2;Dbxref=GeneID:7049804,Genbank:XP_002175732.2;Name=XP_002175732.2;gbkey=CDS;locus_tag=SJAG_04643;orig_transcript_id=gnl|WGS:AATM|mrna_SJAG_04643T0;product=vacuolar sorting protein Vps60;protein_id=XP_002175732.2;extra_copy_number=0
Chr3	Liftoff	CDS	3336642	3336793	.	-	.	ID=cds-XP_002175732.2;Parent=rna-XM_002175696.2;Dbxref=GeneID:7049804,Genbank:XP_002175732.2;Name=XP_002175732.2;gbkey=CDS;locus_tag=SJAG_04643;orig_transcript_id=gnl|WGS:AATM|mrna_SJAG_04643T0;product=vacuolar sorting protein Vps60;protein_id=XP_002175732.2;extra_copy_number=0
Chr3	Liftoff	CDS	3336862	3336927	.	-	.	ID=cds-XP_002175732.2;Parent=rna-XM_002175696.2;Dbxref=GeneID:7049804,Genbank:XP_002175732.2;Name=XP_002175732.2;gbkey=CDS;locus_tag=SJAG_04643;orig_transcript_id=gnl|WGS:AATM|mrna_SJAG_04643T0;product=vacuolar sorting protein Vps60;protein_id=XP_002175732.2;extra_copy_number=0
Chr3	Liftoff	gene	3337767	3340275	.	+	.	ID=gene-SJAG_04644;Dbxref=GeneID:7049805;Name=SJAG_04644;gbkey=Gene;gene_biotype=protein_coding;locus_tag=SJAG_04644;coverage=1.0;sequence_ID=1.0;valid_ORFs=1;extra_copy_number=0;copy_num_ID=gene-SJAG_04644_0
Chr3	Liftoff	mRNA	3337767	3340275	.	+	.	ID=rna-XM_002175697.2;Parent=gene-SJAG_04644;Dbxref=GeneID:7049805,Genbank:XM_002175697.2;Name=XM_002175697.2;gbkey=mRNA;locus_tag=SJAG_04644;orig_protein_id=gnl|WGS:AATM|SJAG_04644|gb|EEB09440;orig_transcript_id=gnl|WGS:AATM|mrna_SJAG_04644T0;product=epsin;transcript_id=XM_002175697.2;matches_ref_protein=True;valid_ORF=True;extra_copy_number=0
Chr3	Liftoff	exon	3337767	3337852	.	+	.	ID=exon-XM_002175697.2-1;Parent=rna-XM_002175697.2;Dbxref=GeneID:7049805,Genbank:XM_002175697.2;gbkey=mRNA;locus_tag=SJAG_04644;orig_protein_id=gnl|WGS:AATM|SJAG_04644|gb|EEB09440;orig_transcript_id=gnl|WGS:AATM|mrna_SJAG_04644T0;product=epsin;transcript_id=XM_002175697.2;extra_copy_number=0
Chr3	Liftoff	exon	3337915	3340275	.	+	.	ID=exon-XM_002175697.2-2;Parent=rna-XM_002175697.2;Dbxref=GeneID:7049805,Genbank:XM_002175697.2;gbkey=mRNA;locus_tag=SJAG_04644;orig_protein_id=gnl|WGS:AATM|SJAG_04644|gb|EEB09440;orig_transcript_id=gnl|WGS:AATM|mrna_SJAG_04644T0;product=epsin;transcript_id=XM_002175697.2;extra_copy_number=0
Chr3	Liftoff	CDS	3337830	3337852	.	+	.	ID=cds-XP_002175733.1;Parent=rna-XM_002175697.2;Dbxref=GeneID:7049805,Genbank:XP_002175733.1;Name=XP_002175733.1;gbkey=CDS;locus_tag=SJAG_04644;orig_transcript_id=gnl|WGS:AATM|mrna_SJAG_04644T0;product=epsin;protein_id=XP_002175733.1;extra_copy_number=0
Chr3	Liftoff	CDS	3337915	3339859	.	+	.	ID=cds-XP_002175733.1;Parent=rna-XM_002175697.2;Dbxref=GeneID:7049805,Genbank:XP_002175733.1;Name=XP_002175733.1;gbkey=CDS;locus_tag=SJAG_04644;orig_transcript_id=gnl|WGS:AATM|mrna_SJAG_04644T0;product=epsin;protein_id=XP_002175733.1;extra_copy_number=0
Chr3	Liftoff	gene	3340167	3346446	.	-	.	ID=gene-SJAG_04645;Dbxref=GeneID:7049806;Name=SJAG_04645;gbkey=Gene;gene_biotype=protein_coding;locus_tag=SJAG_04645;coverage=1.0;sequence_ID=1.0;valid_ORFs=1;extra_copy_number=0;copy_num_ID=gene-SJAG_04645_0
Chr3	Liftoff	mRNA	3340167	3346446	.	-	.	ID=rna-XM_002175698.2;Parent=gene-SJAG_04645;Dbxref=GeneID:7049806,Genbank:XM_002175698.2;Name=XM_002175698.2;gbkey=mRNA;locus_tag=SJAG_04645;orig_protein_id=gnl|WGS:AATM|SJAG_04645|gb|EEB09441;orig_transcript_id=gnl|WGS:AATM|mrna_SJAG_04645T0;product=nuclear pore complex associated protein;transcript_id=XM_002175698.2;matches_ref_protein=True;valid_ORF=True;extra_copy_number=0
Chr3	Liftoff	exon	3340167	3346446	.	-	.	ID=exon-XM_002175698.2-1;Parent=rna-XM_002175698.2;Dbxref=GeneID:7049806,Genbank:XM_002175698.2;gbkey=mRNA;locus_tag=SJAG_04645;orig_protein_id=gnl|WGS:AATM|SJAG_04645|gb|EEB09441;orig_transcript_id=gnl|WGS:AATM|mrna_SJAG_04645T0;product=nuclear pore complex associated protein;transcript_id=XM_002175698.2;extra_copy_number=0
Chr3	Liftoff	CDS	3340324	3345807	.	-	.	ID=cds-XP_002175734.1;Parent=rna-XM_002175698.2;Dbxref=GeneID:7049806,Genbank:XP_002175734.1;Name=XP_002175734.1;gbkey=CDS;locus_tag=SJAG_04645;orig_transcript_id=gnl|WGS:AATM|mrna_SJAG_04645T0;product=nuclear pore complex associated protein;protein_id=XP_002175734.1;extra_copy_number=0
Chr3	Liftoff	gene	3347858	3348757	.	-	.	ID=gene-SJAG_04647;Dbxref=GeneID:7049810;Name=SJAG_04647;gbkey=Gene;gene_biotype=protein_coding;locus_tag=SJAG_04647;coverage=0.995;sequence_ID=0.995;valid_ORFs=1;extra_copy_number=0;copy_num_ID=gene-SJAG_04647_0
Chr3	Liftoff	mRNA	3347858	3348757	.	-	.	ID=rna-XM_002175699.2;Parent=gene-SJAG_04647;Dbxref=GeneID:7049810,Genbank:XM_002175699.2;Name=XM_002175699.2;gbkey=mRNA;locus_tag=SJAG_04647;orig_protein_id=gnl|WGS:AATM|SJAG_04647|gb|EEB09442;orig_transcript_id=gnl|WGS:AATM|mrna_SJAG_04647T0;product=mediator complex subunit Med31;transcript_id=XM_002175699.2;matches_ref_protein=True;valid_ORF=True;extra_copy_number=0
Chr3	Liftoff	exon	3347858	3348757	.	-	.	ID=exon-XM_002175699.2-1;Parent=rna-XM_002175699.2;Dbxref=GeneID:7049810,Genbank:XM_002175699.2;gbkey=mRNA;locus_tag=SJAG_04647;orig_protein_id=gnl|WGS:AATM|SJAG_04647|gb|EEB09442;orig_transcript_id=gnl|WGS:AATM|mrna_SJAG_04647T0;product=mediator complex subunit Med31;transcript_id=XM_002175699.2;extra_copy_number=0
Chr3	Liftoff	CDS	3348283	3348678	.	-	.	ID=cds-XP_002175735.1;Parent=rna-XM_002175699.2;Dbxref=GeneID:7049810,Genbank:XP_002175735.1;Name=XP_002175735.1;gbkey=CDS;locus_tag=SJAG_04647;orig_transcript_id=gnl|WGS:AATM|mrna_SJAG_04647T0;product=mediator complex subunit Med31;protein_id=XP_002175735.1;extra_copy_number=0
Chr3	Liftoff	gene	3348676	3351975	.	+	.	ID=gene-SJAG_04648;Dbxref=GeneID:7049811;Name=SJAG_04648;gbkey=Gene;gene_biotype=protein_coding;locus_tag=SJAG_04648;coverage=1.0;sequence_ID=1.0;valid_ORFs=1;extra_copy_number=0;copy_num_ID=gene-SJAG_04648_0
Chr3	Liftoff	mRNA	3348676	3351975	.	+	.	ID=rna-XM_002175700.2;Parent=gene-SJAG_04648;Dbxref=GeneID:7049811,Genbank:XM_002175700.2;Name=XM_002175700.2;gbkey=mRNA;locus_tag=SJAG_04648;orig_protein_id=gnl|WGS:AATM|SJAG_04648|gb|EEB09443;orig_transcript_id=gnl|WGS:AATM|mrna_SJAG_04648T0;product=fungal protein;transcript_id=XM_002175700.2;matches_ref_protein=True;valid_ORF=True;extra_copy_number=0
Chr3	Liftoff	exon	3348676	3351975	.	+	.	ID=exon-XM_002175700.2-1;Parent=rna-XM_002175700.2;Dbxref=GeneID:7049811,Genbank:XM_002175700.2;gbkey=mRNA;locus_tag=SJAG_04648;orig_protein_id=gnl|WGS:AATM|SJAG_04648|gb|EEB09443;orig_transcript_id=gnl|WGS:AATM|mrna_SJAG_04648T0;product=fungal protein;transcript_id=XM_002175700.2;extra_copy_number=0
Chr3	Liftoff	CDS	3348974	3349804	.	+	.	ID=cds-XP_002175736.1;Parent=rna-XM_002175700.2;Dbxref=GeneID:7049811,Genbank:XP_002175736.1;Name=XP_002175736.1;gbkey=CDS;locus_tag=SJAG_04648;orig_transcript_id=gnl|WGS:AATM|mrna_SJAG_04648T0;product=fungal protein;protein_id=XP_002175736.1;extra_copy_number=0
Chr3	Liftoff	gene	3349043	3354745	.	-	.	ID=gene-SJAG_04649;Dbxref=GeneID:7049812;Name=SJAG_04649;gbkey=Gene;gene_biotype=protein_coding;locus_tag=SJAG_04649;coverage=1.0;sequence_ID=1.0;valid_ORFs=1;extra_copy_number=0;copy_num_ID=gene-SJAG_04649_0
Chr3	Liftoff	mRNA	3349043	3354745	.	-	.	ID=rna-XM_002175701.2;Parent=gene-SJAG_04649;Dbxref=GeneID:7049812,Genbank:XM_002175701.2;Name=XM_002175701.2;gbkey=mRNA;locus_tag=SJAG_04649;orig_protein_id=gnl|WGS:AATM|SJAG_04649|gb|EEB09444;orig_transcript_id=gnl|WGS:AATM|mrna_SJAG_04649T0;product=hypothetical protein;transcript_id=XM_002175701.2;matches_ref_protein=True;valid_ORF=True;extra_copy_number=0
Chr3	Liftoff	exon	3349043	3354745	.	-	.	ID=exon-XM_002175701.2-1;Parent=rna-XM_002175701.2;Dbxref=GeneID:7049812,Genbank:XM_002175701.2;gbkey=mRNA;locus_tag=SJAG_04649;orig_protein_id=gnl|WGS:AATM|SJAG_04649|gb|EEB09444;orig_transcript_id=gnl|WGS:AATM|mrna_SJAG_04649T0;product=hypothetical protein;transcript_id=XM_002175701.2;extra_copy_number=0
Chr3	Liftoff	CDS	3349895	3354397	.	-	.	ID=cds-XP_002175737.1;Parent=rna-XM_002175701.2;Dbxref=GeneID:7049812,Genbank:XP_002175737.1;Name=XP_002175737.1;gbkey=CDS;locus_tag=SJAG_04649;orig_transcript_id=gnl|WGS:AATM|mrna_SJAG_04649T0;product=hypothetical protein;protein_id=XP_002175737.1;extra_copy_number=0
Chr3	Liftoff	gene	3354759	3356722	.	+	.	ID=gene-SJAG_04650;Dbxref=GeneID:7049813;Name=SJAG_04650;gbkey=Gene;gene_biotype=protein_coding;locus_tag=SJAG_04650;coverage=1.0;sequence_ID=1.0;valid_ORFs=1;extra_copy_number=0;copy_num_ID=gene-SJAG_04650_0
Chr3	Liftoff	mRNA	3354759	3356722	.	+	.	ID=rna-XM_002175702.2;Parent=gene-SJAG_04650;Dbxref=GeneID:7049813,Genbank:XM_002175702.2;Name=XM_002175702.2;gbkey=mRNA;locus_tag=SJAG_04650;orig_protein_id=gnl|WGS:AATM|SJAG_04650|gb|EEB09445;orig_transcript_id=gnl|WGS:AATM|mrna_SJAG_04650T0;product=ATP-dependent RNA helicase Dbp9;transcript_id=XM_002175702.2;matches_ref_protein=True;valid_ORF=True;extra_copy_number=0
Chr3	Liftoff	exon	3354759	3356722	.	+	.	ID=exon-XM_002175702.2-1;Parent=rna-XM_002175702.2;Dbxref=GeneID:7049813,Genbank:XM_002175702.2;gbkey=mRNA;locus_tag=SJAG_04650;orig_protein_id=gnl|WGS:AATM|SJAG_04650|gb|EEB09445;orig_transcript_id=gnl|WGS:AATM|mrna_SJAG_04650T0;product=ATP-dependent RNA helicase Dbp9;transcript_id=XM_002175702.2;extra_copy_number=0
Chr3	Liftoff	CDS	3354865	3356556	.	+	.	ID=cds-XP_002175738.1;Parent=rna-XM_002175702.2;Dbxref=GeneID:7049813,Genbank:XP_002175738.1;Name=XP_002175738.1;gbkey=CDS;locus_tag=SJAG_04650;orig_transcript_id=gnl|WGS:AATM|mrna_SJAG_04650T0;product=ATP-dependent RNA helicase Dbp9;protein_id=XP_002175738.1;extra_copy_number=0
Chr3	Liftoff	gene	3356664	3363815	.	-	.	ID=gene-SJAG_04653;Dbxref=GeneID:7049816;Name=SJAG_04653;gbkey=Gene;gene_biotype=protein_coding;locus_tag=SJAG_04653;coverage=1.0;sequence_ID=1.0;valid_ORFs=1;extra_copy_number=0;copy_num_ID=gene-SJAG_04653_0
Chr3	Liftoff	mRNA	3356664	3363815	.	-	.	ID=rna-XM_002175705.2;Parent=gene-SJAG_04653;Dbxref=GeneID:7049816,Genbank:XM_002175705.2;Name=XM_002175705.2;gbkey=mRNA;locus_tag=SJAG_04653;orig_protein_id=gnl|WGS:AATM|SJAG_04653|gb|EEB09448;orig_transcript_id=gnl|WGS:AATM|mrna_SJAG_04653T0;product=hypothetical protein;transcript_id=XM_002175705.2;matches_ref_protein=True;valid_ORF=True;extra_copy_number=0
Chr3	Liftoff	exon	3356664	3359927	.	-	.	ID=exon-XM_002175705.2-5;Parent=rna-XM_002175705.2;Dbxref=GeneID:7049816,Genbank:XM_002175705.2;gbkey=mRNA;locus_tag=SJAG_04653;orig_protein_id=gnl|WGS:AATM|SJAG_04653|gb|EEB09448;orig_transcript_id=gnl|WGS:AATM|mrna_SJAG_04653T0;product=hypothetical protein;transcript_id=XM_002175705.2;extra_copy_number=0
Chr3	Liftoff	exon	3359967	3362244	.	-	.	ID=exon-XM_002175705.2-4;Parent=rna-XM_002175705.2;Dbxref=GeneID:7049816,Genbank:XM_002175705.2;gbkey=mRNA;locus_tag=SJAG_04653;orig_protein_id=gnl|WGS:AATM|SJAG_04653|gb|EEB09448;orig_transcript_id=gnl|WGS:AATM|mrna_SJAG_04653T0;product=hypothetical protein;transcript_id=XM_002175705.2;extra_copy_number=0
Chr3	Liftoff	exon	3362305	3362421	.	-	.	ID=exon-XM_002175705.2-3;Parent=rna-XM_002175705.2;Dbxref=GeneID:7049816,Genbank:XM_002175705.2;gbkey=mRNA;locus_tag=SJAG_04653;orig_protein_id=gnl|WGS:AATM|SJAG_04653|gb|EEB09448;orig_transcript_id=gnl|WGS:AATM|mrna_SJAG_04653T0;product=hypothetical protein;transcript_id=XM_002175705.2;extra_copy_number=0
Chr3	Liftoff	exon	3362476	3362604	.	-	.	ID=exon-XM_002175705.2-2;Parent=rna-XM_002175705.2;Dbxref=GeneID:7049816,Genbank:XM_002175705.2;gbkey=mRNA;locus_tag=SJAG_04653;orig_protein_id=gnl|WGS:AATM|SJAG_04653|gb|EEB09448;orig_transcript_id=gnl|WGS:AATM|mrna_SJAG_04653T0;product=hypothetical protein;transcript_id=XM_002175705.2;extra_copy_number=0
Chr3	Liftoff	exon	3362655	3363815	.	-	.	ID=exon-XM_002175705.2-1;Parent=rna-XM_002175705.2;Dbxref=GeneID:7049816,Genbank:XM_002175705.2;gbkey=mRNA;locus_tag=SJAG_04653;orig_protein_id=gnl|WGS:AATM|SJAG_04653|gb|EEB09448;orig_transcript_id=gnl|WGS:AATM|mrna_SJAG_04653T0;product=hypothetical protein;transcript_id=XM_002175705.2;extra_copy_number=0
Chr3	Liftoff	CDS	3361820	3362244	.	-	.	ID=cds-XP_002175741.1;Parent=rna-XM_002175705.2;Dbxref=GeneID:7049816,Genbank:XP_002175741.1;Name=XP_002175741.1;gbkey=CDS;locus_tag=SJAG_04653;orig_transcript_id=gnl|WGS:AATM|mrna_SJAG_04653T0;product=hypothetical protein;protein_id=XP_002175741.1;extra_copy_number=0
Chr3	Liftoff	CDS	3362305	3362421	.	-	.	ID=cds-XP_002175741.1;Parent=rna-XM_002175705.2;Dbxref=GeneID:7049816,Genbank:XP_002175741.1;Name=XP_002175741.1;gbkey=CDS;locus_tag=SJAG_04653;orig_transcript_id=gnl|WGS:AATM|mrna_SJAG_04653T0;product=hypothetical protein;protein_id=XP_002175741.1;extra_copy_number=0
Chr3	Liftoff	CDS	3362476	3362604	.	-	.	ID=cds-XP_002175741.1;Parent=rna-XM_002175705.2;Dbxref=GeneID:7049816,Genbank:XP_002175741.1;Name=XP_002175741.1;gbkey=CDS;locus_tag=SJAG_04653;orig_transcript_id=gnl|WGS:AATM|mrna_SJAG_04653T0;product=hypothetical protein;protein_id=XP_002175741.1;extra_copy_number=0
Chr3	Liftoff	CDS	3362655	3363498	.	-	.	ID=cds-XP_002175741.1;Parent=rna-XM_002175705.2;Dbxref=GeneID:7049816,Genbank:XP_002175741.1;Name=XP_002175741.1;gbkey=CDS;locus_tag=SJAG_04653;orig_transcript_id=gnl|WGS:AATM|mrna_SJAG_04653T0;product=hypothetical protein;protein_id=XP_002175741.1;extra_copy_number=0
Chr3	Liftoff	gene	3356744	3360302	.	+	.	ID=gene-SJAG_04651;Dbxref=GeneID:7049814;Name=SJAG_04651;gbkey=Gene;gene_biotype=protein_coding;locus_tag=SJAG_04651;coverage=1.0;sequence_ID=1.0;valid_ORFs=1;extra_copy_number=0;copy_num_ID=gene-SJAG_04651_0
Chr3	Liftoff	mRNA	3356744	3360302	.	+	.	ID=rna-XM_002175703.2;Parent=gene-SJAG_04651;Dbxref=GeneID:7049814,Genbank:XM_002175703.2;Name=XM_002175703.2;gbkey=mRNA;locus_tag=SJAG_04651;orig_protein_id=gnl|WGS:AATM|SJAG_04651|gb|EEB09446;orig_transcript_id=gnl|WGS:AATM|mrna_SJAG_04651T0;product=ubiquitin carboxy terminal hydrolase Ubp12;transcript_id=XM_002175703.2;matches_ref_protein=True;valid_ORF=True;extra_copy_number=0
Chr3	Liftoff	exon	3356744	3360302	.	+	.	ID=exon-XM_002175703.2-1;Parent=rna-XM_002175703.2;Dbxref=GeneID:7049814,Genbank:XM_002175703.2;gbkey=mRNA;locus_tag=SJAG_04651;orig_protein_id=gnl|WGS:AATM|SJAG_04651|gb|EEB09446;orig_transcript_id=gnl|WGS:AATM|mrna_SJAG_04651T0;product=ubiquitin carboxy terminal hydrolase Ubp12;transcript_id=XM_002175703.2;extra_copy_number=0
Chr3	Liftoff	CDS	3356933	3359845	.	+	.	ID=cds-XP_002175739.1;Parent=rna-XM_002175703.2;Dbxref=GeneID:7049814,Genbank:XP_002175739.1;Name=XP_002175739.1;gbkey=CDS;locus_tag=SJAG_04651;orig_transcript_id=gnl|WGS:AATM|mrna_SJAG_04651T0;product=ubiquitin carboxy terminal hydrolase Ubp12;protein_id=XP_002175739.1;extra_copy_number=0
Chr3	Liftoff	gene	3360236	3361852	.	+	.	ID=gene-SJAG_04652;Dbxref=GeneID:7049815;Name=SJAG_04652;gbkey=Gene;gene_biotype=protein_coding;locus_tag=SJAG_04652;coverage=1.0;sequence_ID=1.0;valid_ORFs=1;extra_copy_number=0;copy_num_ID=gene-SJAG_04652_0
Chr3	Liftoff	mRNA	3360236	3361852	.	+	.	ID=rna-XM_002175704.2;Parent=gene-SJAG_04652;Dbxref=GeneID:7049815,Genbank:XM_002175704.2;Name=XM_002175704.2;gbkey=mRNA;locus_tag=SJAG_04652;orig_protein_id=gnl|WGS:AATM|SJAG_04652|gb|EEB09447;orig_transcript_id=gnl|WGS:AATM|mrna_SJAG_04652T0;product=prephenate dehydrogenase Tyr1;transcript_id=XM_002175704.2;matches_ref_protein=True;valid_ORF=True;extra_copy_number=0
Chr3	Liftoff	exon	3360236	3360473	.	+	.	ID=exon-XM_002175704.2-1;Parent=rna-XM_002175704.2;Dbxref=GeneID:7049815,Genbank:XM_002175704.2;gbkey=mRNA;locus_tag=SJAG_04652;orig_protein_id=gnl|WGS:AATM|SJAG_04652|gb|EEB09447;orig_transcript_id=gnl|WGS:AATM|mrna_SJAG_04652T0;product=prephenate dehydrogenase Tyr1;transcript_id=XM_002175704.2;extra_copy_number=0
Chr3	Liftoff	exon	3360546	3361852	.	+	.	ID=exon-XM_002175704.2-2;Parent=rna-XM_002175704.2;Dbxref=GeneID:7049815,Genbank:XM_002175704.2;gbkey=mRNA;locus_tag=SJAG_04652;orig_protein_id=gnl|WGS:AATM|SJAG_04652|gb|EEB09447;orig_transcript_id=gnl|WGS:AATM|mrna_SJAG_04652T0;product=prephenate dehydrogenase Tyr1;transcript_id=XM_002175704.2;extra_copy_number=0
Chr3	Liftoff	CDS	3360355	3360473	.	+	.	ID=cds-XP_002175740.2;Parent=rna-XM_002175704.2;Dbxref=GeneID:7049815,Genbank:XP_002175740.2;Name=XP_002175740.2;gbkey=CDS;locus_tag=SJAG_04652;orig_transcript_id=gnl|WGS:AATM|mrna_SJAG_04652T0;product=prephenate dehydrogenase Tyr1;protein_id=XP_002175740.2;extra_copy_number=0
Chr3	Liftoff	CDS	3360546	3361752	.	+	.	ID=cds-XP_002175740.2;Parent=rna-XM_002175704.2;Dbxref=GeneID:7049815,Genbank:XP_002175740.2;Name=XP_002175740.2;gbkey=CDS;locus_tag=SJAG_04652;orig_transcript_id=gnl|WGS:AATM|mrna_SJAG_04652T0;product=prephenate dehydrogenase Tyr1;protein_id=XP_002175740.2;extra_copy_number=0
Chr3	Liftoff	gene	3361787	3364652	.	+	.	ID=gene-SJAG_04654;Dbxref=GeneID:7049817;Name=SJAG_04654;gbkey=Gene;gene_biotype=protein_coding;locus_tag=SJAG_04654;coverage=1.0;sequence_ID=1.0;valid_ORFs=1;extra_copy_number=0;copy_num_ID=gene-SJAG_04654_0
Chr3	Liftoff	mRNA	3361787	3364652	.	+	.	ID=rna-XM_002175706.2;Parent=gene-SJAG_04654;Dbxref=GeneID:7049817,Genbank:XM_002175706.2;Name=XM_002175706.2;gbkey=mRNA;locus_tag=SJAG_04654;orig_protein_id=gnl|WGS:AATM|SJAG_04654|gb|EEB09449;orig_transcript_id=gnl|WGS:AATM|mrna_SJAG_04654T0;product=transcription factor TFIID complex subunit Taf13;transcript_id=XM_002175706.2;matches_ref_protein=True;valid_ORF=True;extra_copy_number=0
Chr3	Liftoff	exon	3361787	3364018	.	+	.	ID=exon-XM_002175706.2-1;Parent=rna-XM_002175706.2;Dbxref=GeneID:7049817,Genbank:XM_002175706.2;gbkey=mRNA;locus_tag=SJAG_04654;orig_protein_id=gnl|WGS:AATM|SJAG_04654|gb|EEB09449;orig_transcript_id=gnl|WGS:AATM|mrna_SJAG_04654T0;product=transcription factor TFIID complex subunit Taf13;transcript_id=XM_002175706.2;extra_copy_number=0
Chr3	Liftoff	exon	3364081	3364178	.	+	.	ID=exon-XM_002175706.2-2;Parent=rna-XM_002175706.2;Dbxref=GeneID:7049817,Genbank:XM_002175706.2;gbkey=mRNA;locus_tag=SJAG_04654;orig_protein_id=gnl|WGS:AATM|SJAG_04654|gb|EEB09449;orig_transcript_id=gnl|WGS:AATM|mrna_SJAG_04654T0;product=transcription factor TFIID complex subunit Taf13;transcript_id=XM_002175706.2;extra_copy_number=0
Chr3	Liftoff	exon	3364332	3364652	.	+	.	ID=exon-XM_002175706.2-3;Parent=rna-XM_002175706.2;Dbxref=GeneID:7049817,Genbank:XM_002175706.2;gbkey=mRNA;locus_tag=SJAG_04654;orig_protein_id=gnl|WGS:AATM|SJAG_04654|gb|EEB09449;orig_transcript_id=gnl|WGS:AATM|mrna_SJAG_04654T0;product=transcription factor TFIID complex subunit Taf13;transcript_id=XM_002175706.2;extra_copy_number=0
Chr3	Liftoff	CDS	3363955	3364018	.	+	.	ID=cds-XP_002175742.1;Parent=rna-XM_002175706.2;Dbxref=GeneID:7049817,Genbank:XP_002175742.1;Name=XP_002175742.1;gbkey=CDS;locus_tag=SJAG_04654;orig_transcript_id=gnl|WGS:AATM|mrna_SJAG_04654T0;product=transcription factor TFIID complex subunit Taf13;protein_id=XP_002175742.1;extra_copy_number=0
Chr3	Liftoff	CDS	3364081	3364178	.	+	.	ID=cds-XP_002175742.1;Parent=rna-XM_002175706.2;Dbxref=GeneID:7049817,Genbank:XP_002175742.1;Name=XP_002175742.1;gbkey=CDS;locus_tag=SJAG_04654;orig_transcript_id=gnl|WGS:AATM|mrna_SJAG_04654T0;product=transcription factor TFIID complex subunit Taf13;protein_id=XP_002175742.1;extra_copy_number=0
Chr3	Liftoff	CDS	3364332	3364502	.	+	.	ID=cds-XP_002175742.1;Parent=rna-XM_002175706.2;Dbxref=GeneID:7049817,Genbank:XP_002175742.1;Name=XP_002175742.1;gbkey=CDS;locus_tag=SJAG_04654;orig_transcript_id=gnl|WGS:AATM|mrna_SJAG_04654T0;product=transcription factor TFIID complex subunit Taf13;protein_id=XP_002175742.1;extra_copy_number=0
Chr3	Liftoff	gene	3365123	3367408	.	-	.	ID=gene-SJAG_04655;Dbxref=GeneID:7049818;Name=SJAG_04655;end_range=417007,.;gbkey=Gene;gene_biotype=protein_coding;locus_tag=SJAG_04655;partial=true;start_range=.,414722;coverage=1.0;sequence_ID=1.0;valid_ORFs=1;extra_copy_number=0;copy_num_ID=gene-SJAG_04655_0
Chr3	Liftoff	mRNA	3365123	3367408	.	-	.	ID=rna-XM_002175707.1;Parent=gene-SJAG_04655;Dbxref=GeneID:7049818,Genbank:XM_002175707.1;Name=XM_002175707.1;end_range=417007,.;gbkey=mRNA;locus_tag=SJAG_04655;orig_protein_id=gnl|WGS:AATM|SJAG_04655|gb|EEB09450;orig_transcript_id=gnl|WGS:AATM|mrna_SJAG_04655T0;partial=true;product=HAL protein kinase;start_range=.,414722;transcript_id=XM_002175707.1;matches_ref_protein=True;valid_ORF=True;extra_copy_number=0
Chr3	Liftoff	exon	3365123	3367408	.	-	.	ID=exon-XM_002175707.1-1;Parent=rna-XM_002175707.1;Dbxref=GeneID:7049818,Genbank:XM_002175707.1;end_range=417007,.;gbkey=mRNA;locus_tag=SJAG_04655;orig_protein_id=gnl|WGS:AATM|SJAG_04655|gb|EEB09450;orig_transcript_id=gnl|WGS:AATM|mrna_SJAG_04655T0;partial=true;product=HAL protein kinase;start_range=.,414722;transcript_id=XM_002175707.1;extra_copy_number=0
Chr3	Liftoff	CDS	3365123	3367408	.	-	.	ID=cds-XP_002175743.1;Parent=rna-XM_002175707.1;Dbxref=GeneID:7049818,Genbank:XP_002175743.1;Name=XP_002175743.1;gbkey=CDS;locus_tag=SJAG_04655;orig_transcript_id=gnl|WGS:AATM|mrna_SJAG_04655T0;product=HAL protein kinase;protein_id=XP_002175743.1;extra_copy_number=0
Chr3	Liftoff	gene	3367708	3371972	.	+	.	ID=gene-SJAG_04656;Dbxref=GeneID:7049819;Name=SJAG_04656;gbkey=Gene;gene_biotype=protein_coding;locus_tag=SJAG_04656;coverage=1.0;sequence_ID=1.0;valid_ORFs=1;extra_copy_number=0;copy_num_ID=gene-SJAG_04656_0
Chr3	Liftoff	mRNA	3367708	3371972	.	+	.	ID=rna-XM_002175708.2;Parent=gene-SJAG_04656;Dbxref=GeneID:7049819,Genbank:XM_002175708.2;Name=XM_002175708.2;gbkey=mRNA;locus_tag=SJAG_04656;orig_protein_id=gnl|WGS:AATM|SJAG_04656|gb|EEB09451;orig_transcript_id=gnl|WGS:AATM|mrna_SJAG_04656T0;product=nuclear export factor;transcript_id=XM_002175708.2;matches_ref_protein=True;valid_ORF=True;extra_copy_number=0
Chr3	Liftoff	exon	3367708	3368720	.	+	.	ID=exon-XM_002175708.2-1;Parent=rna-XM_002175708.2;Dbxref=GeneID:7049819,Genbank:XM_002175708.2;gbkey=mRNA;locus_tag=SJAG_04656;orig_protein_id=gnl|WGS:AATM|SJAG_04656|gb|EEB09451;orig_transcript_id=gnl|WGS:AATM|mrna_SJAG_04656T0;product=nuclear export factor;transcript_id=XM_002175708.2;extra_copy_number=0
Chr3	Liftoff	exon	3368799	3369377	.	+	.	ID=exon-XM_002175708.2-2;Parent=rna-XM_002175708.2;Dbxref=GeneID:7049819,Genbank:XM_002175708.2;gbkey=mRNA;locus_tag=SJAG_04656;orig_protein_id=gnl|WGS:AATM|SJAG_04656|gb|EEB09451;orig_transcript_id=gnl|WGS:AATM|mrna_SJAG_04656T0;product=nuclear export factor;transcript_id=XM_002175708.2;extra_copy_number=0
Chr3	Liftoff	exon	3369486	3371972	.	+	.	ID=exon-XM_002175708.2-3;Parent=rna-XM_002175708.2;Dbxref=GeneID:7049819,Genbank:XM_002175708.2;gbkey=mRNA;locus_tag=SJAG_04656;orig_protein_id=gnl|WGS:AATM|SJAG_04656|gb|EEB09451;orig_transcript_id=gnl|WGS:AATM|mrna_SJAG_04656T0;product=nuclear export factor;transcript_id=XM_002175708.2;extra_copy_number=0
Chr3	Liftoff	CDS	3367886	3368720	.	+	.	ID=cds-XP_002175744.1;Parent=rna-XM_002175708.2;Dbxref=GeneID:7049819,Genbank:XP_002175744.1;Name=XP_002175744.1;gbkey=CDS;locus_tag=SJAG_04656;orig_transcript_id=gnl|WGS:AATM|mrna_SJAG_04656T0;product=nuclear export factor;protein_id=XP_002175744.1;extra_copy_number=0
Chr3	Liftoff	CDS	3368799	3369377	.	+	.	ID=cds-XP_002175744.1;Parent=rna-XM_002175708.2;Dbxref=GeneID:7049819,Genbank:XP_002175744.1;Name=XP_002175744.1;gbkey=CDS;locus_tag=SJAG_04656;orig_transcript_id=gnl|WGS:AATM|mrna_SJAG_04656T0;product=nuclear export factor;protein_id=XP_002175744.1;extra_copy_number=0
Chr3	Liftoff	CDS	3369486	3369625	.	+	.	ID=cds-XP_002175744.1;Parent=rna-XM_002175708.2;Dbxref=GeneID:7049819,Genbank:XP_002175744.1;Name=XP_002175744.1;gbkey=CDS;locus_tag=SJAG_04656;orig_transcript_id=gnl|WGS:AATM|mrna_SJAG_04656T0;product=nuclear export factor;protein_id=XP_002175744.1;extra_copy_number=0
Chr3	Liftoff	gene	3369668	3370421	.	-	.	ID=gene-SJAG_04657;Dbxref=GeneID:7049820;Name=SJAG_04657;end_range=412462,.;gbkey=Gene;gene_biotype=protein_coding;locus_tag=SJAG_04657;partial=true;start_range=.,411709;coverage=1.0;sequence_ID=1.0;valid_ORFs=1;extra_copy_number=0;copy_num_ID=gene-SJAG_04657_0
Chr3	Liftoff	mRNA	3369668	3370421	.	-	.	ID=rna-XM_002175709.1;Parent=gene-SJAG_04657;Dbxref=GeneID:7049820,Genbank:XM_002175709.1;Name=XM_002175709.1;end_range=412462,.;gbkey=mRNA;locus_tag=SJAG_04657;orig_protein_id=gnl|WGS:AATM|SJAG_04657|gb|EEB09452;orig_transcript_id=gnl|WGS:AATM|mrna_SJAG_04657T0;partial=true;product=thymidylate kinase Tmp1;start_range=.,411709;transcript_id=XM_002175709.1;matches_ref_protein=True;valid_ORF=True;extra_copy_number=0
Chr3	Liftoff	exon	3369668	3369979	.	-	.	ID=exon-XM_002175709.1-3;Parent=rna-XM_002175709.1;Dbxref=GeneID:7049820,Genbank:XM_002175709.1;end_range=412462,.;gbkey=mRNA;locus_tag=SJAG_04657;orig_protein_id=gnl|WGS:AATM|SJAG_04657|gb|EEB09452;orig_transcript_id=gnl|WGS:AATM|mrna_SJAG_04657T0;partial=true;product=thymidylate kinase Tmp1;transcript_id=XM_002175709.1;extra_copy_number=0
Chr3	Liftoff	exon	3370047	3370243	.	-	.	ID=exon-XM_002175709.1-2;Parent=rna-XM_002175709.1;Dbxref=GeneID:7049820,Genbank:XM_002175709.1;gbkey=mRNA;locus_tag=SJAG_04657;orig_protein_id=gnl|WGS:AATM|SJAG_04657|gb|EEB09452;orig_transcript_id=gnl|WGS:AATM|mrna_SJAG_04657T0;partial=true;product=thymidylate kinase Tmp1;transcript_id=XM_002175709.1;extra_copy_number=0
Chr3	Liftoff	exon	3370301	3370421	.	-	.	ID=exon-XM_002175709.1-1;Parent=rna-XM_002175709.1;Dbxref=GeneID:7049820,Genbank:XM_002175709.1;gbkey=mRNA;locus_tag=SJAG_04657;orig_protein_id=gnl|WGS:AATM|SJAG_04657|gb|EEB09452;orig_transcript_id=gnl|WGS:AATM|mrna_SJAG_04657T0;partial=true;product=thymidylate kinase Tmp1;start_range=.,411709;transcript_id=XM_002175709.1;extra_copy_number=0
Chr3	Liftoff	CDS	3369668	3369979	.	-	.	ID=cds-XP_002175745.1;Parent=rna-XM_002175709.1;Dbxref=GeneID:7049820,Genbank:XP_002175745.1;Name=XP_002175745.1;gbkey=CDS;locus_tag=SJAG_04657;orig_transcript_id=gnl|WGS:AATM|mrna_SJAG_04657T0;product=thymidylate kinase Tmp1;protein_id=XP_002175745.1;extra_copy_number=0
Chr3	Liftoff	CDS	3370047	3370243	.	-	.	ID=cds-XP_002175745.1;Parent=rna-XM_002175709.1;Dbxref=GeneID:7049820,Genbank:XP_002175745.1;Name=XP_002175745.1;gbkey=CDS;locus_tag=SJAG_04657;orig_transcript_id=gnl|WGS:AATM|mrna_SJAG_04657T0;product=thymidylate kinase Tmp1;protein_id=XP_002175745.1;extra_copy_number=0
Chr3	Liftoff	CDS	3370301	3370421	.	-	.	ID=cds-XP_002175745.1;Parent=rna-XM_002175709.1;Dbxref=GeneID:7049820,Genbank:XP_002175745.1;Name=XP_002175745.1;gbkey=CDS;locus_tag=SJAG_04657;orig_transcript_id=gnl|WGS:AATM|mrna_SJAG_04657T0;product=thymidylate kinase Tmp1;protein_id=XP_002175745.1;extra_copy_number=0
Chr3	Liftoff	gene	3370571	3371870	.	-	.	ID=gene-SJAG_04658;Dbxref=GeneID:7049821;Name=SJAG_04658;gbkey=Gene;gene_biotype=protein_coding;locus_tag=SJAG_04658;coverage=1.0;sequence_ID=1.0;valid_ORFs=1;extra_copy_number=0;copy_num_ID=gene-SJAG_04658_0
Chr3	Liftoff	mRNA	3370571	3371870	.	-	.	ID=rna-XM_002175710.2;Parent=gene-SJAG_04658;Dbxref=GeneID:7049821,Genbank:XM_002175710.2;Name=XM_002175710.2;gbkey=mRNA;locus_tag=SJAG_04658;orig_protein_id=gnl|WGS:AATM|SJAG_04658|gb|EEB09453;orig_transcript_id=gnl|WGS:AATM|mrna_SJAG_04658T0;product=methyltransferase;transcript_id=XM_002175710.2;matches_ref_protein=True;valid_ORF=True;extra_copy_number=0
Chr3	Liftoff	exon	3370571	3371011	.	-	.	ID=exon-XM_002175710.2-3;Parent=rna-XM_002175710.2;Dbxref=GeneID:7049821,Genbank:XM_002175710.2;gbkey=mRNA;locus_tag=SJAG_04658;orig_protein_id=gnl|WGS:AATM|SJAG_04658|gb|EEB09453;orig_transcript_id=gnl|WGS:AATM|mrna_SJAG_04658T0;product=methyltransferase;transcript_id=XM_002175710.2;extra_copy_number=0
Chr3	Liftoff	exon	3371085	3371198	.	-	.	ID=exon-XM_002175710.2-2;Parent=rna-XM_002175710.2;Dbxref=GeneID:7049821,Genbank:XM_002175710.2;gbkey=mRNA;locus_tag=SJAG_04658;orig_protein_id=gnl|WGS:AATM|SJAG_04658|gb|EEB09453;orig_transcript_id=gnl|WGS:AATM|mrna_SJAG_04658T0;product=methyltransferase;transcript_id=XM_002175710.2;extra_copy_number=0
Chr3	Liftoff	exon	3371273	3371870	.	-	.	ID=exon-XM_002175710.2-1;Parent=rna-XM_002175710.2;Dbxref=GeneID:7049821,Genbank:XM_002175710.2;gbkey=mRNA;locus_tag=SJAG_04658;orig_protein_id=gnl|WGS:AATM|SJAG_04658|gb|EEB09453;orig_transcript_id=gnl|WGS:AATM|mrna_SJAG_04658T0;product=methyltransferase;transcript_id=XM_002175710.2;extra_copy_number=0
Chr3	Liftoff	CDS	3370758	3371011	.	-	.	ID=cds-XP_002175746.1;Parent=rna-XM_002175710.2;Dbxref=GeneID:7049821,Genbank:XP_002175746.1;Name=XP_002175746.1;gbkey=CDS;locus_tag=SJAG_04658;orig_transcript_id=gnl|WGS:AATM|mrna_SJAG_04658T0;product=methyltransferase;protein_id=XP_002175746.1;extra_copy_number=0
Chr3	Liftoff	CDS	3371085	3371198	.	-	.	ID=cds-XP_002175746.1;Parent=rna-XM_002175710.2;Dbxref=GeneID:7049821,Genbank:XP_002175746.1;Name=XP_002175746.1;gbkey=CDS;locus_tag=SJAG_04658;orig_transcript_id=gnl|WGS:AATM|mrna_SJAG_04658T0;product=methyltransferase;protein_id=XP_002175746.1;extra_copy_number=0
Chr3	Liftoff	CDS	3371273	3371693	.	-	.	ID=cds-XP_002175746.1;Parent=rna-XM_002175710.2;Dbxref=GeneID:7049821,Genbank:XP_002175746.1;Name=XP_002175746.1;gbkey=CDS;locus_tag=SJAG_04658;orig_transcript_id=gnl|WGS:AATM|mrna_SJAG_04658T0;product=methyltransferase;protein_id=XP_002175746.1;extra_copy_number=0
Chr3	Liftoff	gene	3371980	3372626	.	-	.	ID=gene-SJAG_04659;Dbxref=GeneID:7049822;Name=SJAG_04659;end_range=410150,.;gbkey=Gene;gene_biotype=protein_coding;locus_tag=SJAG_04659;partial=true;start_range=.,409504;coverage=1.0;sequence_ID=1.0;valid_ORFs=1;extra_copy_number=0;copy_num_ID=gene-SJAG_04659_0
Chr3	Liftoff	mRNA	3371980	3372626	.	-	.	ID=rna-XM_002175711.1;Parent=gene-SJAG_04659;Dbxref=GeneID:7049822,Genbank:XM_002175711.1;Name=XM_002175711.1;end_range=410150,.;gbkey=mRNA;locus_tag=SJAG_04659;orig_protein_id=gnl|WGS:AATM|SJAG_04659|gb|EEB09454;orig_transcript_id=gnl|WGS:AATM|mrna_SJAG_04659T0;partial=true;product=fungal protein;start_range=.,409504;transcript_id=XM_002175711.1;matches_ref_protein=True;valid_ORF=True;extra_copy_number=0
Chr3	Liftoff	exon	3371980	3372422	.	-	.	ID=exon-XM_002175711.1-2;Parent=rna-XM_002175711.1;Dbxref=GeneID:7049822,Genbank:XM_002175711.1;end_range=410150,.;gbkey=mRNA;locus_tag=SJAG_04659;orig_protein_id=gnl|WGS:AATM|SJAG_04659|gb|EEB09454;orig_transcript_id=gnl|WGS:AATM|mrna_SJAG_04659T0;partial=true;product=fungal protein;transcript_id=XM_002175711.1;extra_copy_number=0
Chr3	Liftoff	exon	3372470	3372626	.	-	.	ID=exon-XM_002175711.1-1;Parent=rna-XM_002175711.1;Dbxref=GeneID:7049822,Genbank:XM_002175711.1;gbkey=mRNA;locus_tag=SJAG_04659;orig_protein_id=gnl|WGS:AATM|SJAG_04659|gb|EEB09454;orig_transcript_id=gnl|WGS:AATM|mrna_SJAG_04659T0;partial=true;product=fungal protein;start_range=.,409504;transcript_id=XM_002175711.1;extra_copy_number=0
Chr3	Liftoff	CDS	3371980	3372422	.	-	.	ID=cds-XP_002175747.1;Parent=rna-XM_002175711.1;Dbxref=GeneID:7049822,Genbank:XP_002175747.1;Name=XP_002175747.1;gbkey=CDS;locus_tag=SJAG_04659;orig_transcript_id=gnl|WGS:AATM|mrna_SJAG_04659T0;product=fungal protein;protein_id=XP_002175747.1;extra_copy_number=0
Chr3	Liftoff	CDS	3372470	3372626	.	-	.	ID=cds-XP_002175747.1;Parent=rna-XM_002175711.1;Dbxref=GeneID:7049822,Genbank:XP_002175747.1;Name=XP_002175747.1;gbkey=CDS;locus_tag=SJAG_04659;orig_transcript_id=gnl|WGS:AATM|mrna_SJAG_04659T0;product=fungal protein;protein_id=XP_002175747.1;extra_copy_number=0
Chr3	Liftoff	gene	3373367	3374218	.	-	.	ID=gene-SJAG_04660;Dbxref=GeneID:7049823;Name=SJAG_04660;end_range=408763,.;gbkey=Gene;gene_biotype=protein_coding;locus_tag=SJAG_04660;partial=true;start_range=.,407912;coverage=1.0;sequence_ID=1.0;valid_ORFs=1;extra_copy_number=0;copy_num_ID=gene-SJAG_04660_0
Chr3	Liftoff	mRNA	3373367	3374218	.	-	.	ID=rna-XM_002175712.1;Parent=gene-SJAG_04660;Dbxref=GeneID:7049823,Genbank:XM_002175712.1;Name=XM_002175712.1;end_range=408763,.;gbkey=mRNA;locus_tag=SJAG_04660;orig_protein_id=gnl|WGS:AATM|SJAG_04660|gb|EEB09455;orig_transcript_id=gnl|WGS:AATM|mrna_SJAG_04660T0;partial=true;product=xylose and arabinose reductase;start_range=.,407912;transcript_id=XM_002175712.1;matches_ref_protein=True;valid_ORF=True;extra_copy_number=0
Chr3	Liftoff	exon	3373367	3374218	.	-	.	ID=exon-XM_002175712.1-1;Parent=rna-XM_002175712.1;Dbxref=GeneID:7049823,Genbank:XM_002175712.1;end_range=408763,.;gbkey=mRNA;locus_tag=SJAG_04660;orig_protein_id=gnl|WGS:AATM|SJAG_04660|gb|EEB09455;orig_transcript_id=gnl|WGS:AATM|mrna_SJAG_04660T0;partial=true;product=xylose and arabinose reductase;start_range=.,407912;transcript_id=XM_002175712.1;extra_copy_number=0
Chr3	Liftoff	CDS	3373367	3374218	.	-	.	ID=cds-XP_002175748.1;Parent=rna-XM_002175712.1;Dbxref=GeneID:7049823,Genbank:XP_002175748.1;Name=XP_002175748.1;gbkey=CDS;locus_tag=SJAG_04660;orig_transcript_id=gnl|WGS:AATM|mrna_SJAG_04660T0;product=xylose and arabinose reductase;protein_id=XP_002175748.1;extra_copy_number=0
Chr3	Liftoff	gene	3374595	3378126	.	+	.	ID=gene-SJAG_04661;Dbxref=GeneID:7049824;Name=SJAG_04661;gbkey=Gene;gene_biotype=protein_coding;locus_tag=SJAG_04661;coverage=1.0;sequence_ID=1.0;valid_ORFs=1;extra_copy_number=0;copy_num_ID=gene-SJAG_04661_0
Chr3	Liftoff	mRNA	3374595	3378126	.	+	.	ID=rna-XM_002175713.2;Parent=gene-SJAG_04661;Dbxref=GeneID:7049824,Genbank:XM_002175713.2;Name=XM_002175713.2;gbkey=mRNA;locus_tag=SJAG_04661;orig_protein_id=gnl|WGS:AATM|SJAG_04661|gb|EEB09456;orig_transcript_id=gnl|WGS:AATM|mrna_SJAG_04661T0;product=anaphase-promoting complex subunit Apc5;transcript_id=XM_002175713.2;matches_ref_protein=True;valid_ORF=True;extra_copy_number=0
Chr3	Liftoff	exon	3374595	3375274	.	+	.	ID=exon-XM_002175713.2-1;Parent=rna-XM_002175713.2;Dbxref=GeneID:7049824,Genbank:XM_002175713.2;gbkey=mRNA;locus_tag=SJAG_04661;orig_protein_id=gnl|WGS:AATM|SJAG_04661|gb|EEB09456;orig_transcript_id=gnl|WGS:AATM|mrna_SJAG_04661T0;product=anaphase-promoting complex subunit Apc5;transcript_id=XM_002175713.2;extra_copy_number=0
Chr3	Liftoff	exon	3375371	3375475	.	+	.	ID=exon-XM_002175713.2-2;Parent=rna-XM_002175713.2;Dbxref=GeneID:7049824,Genbank:XM_002175713.2;gbkey=mRNA;locus_tag=SJAG_04661;orig_protein_id=gnl|WGS:AATM|SJAG_04661|gb|EEB09456;orig_transcript_id=gnl|WGS:AATM|mrna_SJAG_04661T0;product=anaphase-promoting complex subunit Apc5;transcript_id=XM_002175713.2;extra_copy_number=0
Chr3	Liftoff	exon	3375590	3375935	.	+	.	ID=exon-XM_002175713.2-3;Parent=rna-XM_002175713.2;Dbxref=GeneID:7049824,Genbank:XM_002175713.2;gbkey=mRNA;locus_tag=SJAG_04661;orig_protein_id=gnl|WGS:AATM|SJAG_04661|gb|EEB09456;orig_transcript_id=gnl|WGS:AATM|mrna_SJAG_04661T0;product=anaphase-promoting complex subunit Apc5;transcript_id=XM_002175713.2;extra_copy_number=0
Chr3	Liftoff	exon	3375986	3376045	.	+	.	ID=exon-XM_002175713.2-4;Parent=rna-XM_002175713.2;Dbxref=GeneID:7049824,Genbank:XM_002175713.2;gbkey=mRNA;locus_tag=SJAG_04661;orig_protein_id=gnl|WGS:AATM|SJAG_04661|gb|EEB09456;orig_transcript_id=gnl|WGS:AATM|mrna_SJAG_04661T0;product=anaphase-promoting complex subunit Apc5;transcript_id=XM_002175713.2;extra_copy_number=0
Chr3	Liftoff	exon	3376099	3376192	.	+	.	ID=exon-XM_002175713.2-5;Parent=rna-XM_002175713.2;Dbxref=GeneID:7049824,Genbank:XM_002175713.2;gbkey=mRNA;locus_tag=SJAG_04661;orig_protein_id=gnl|WGS:AATM|SJAG_04661|gb|EEB09456;orig_transcript_id=gnl|WGS:AATM|mrna_SJAG_04661T0;product=anaphase-promoting complex subunit Apc5;transcript_id=XM_002175713.2;extra_copy_number=0
Chr3	Liftoff	exon	3376243	3377007	.	+	.	ID=exon-XM_002175713.2-6;Parent=rna-XM_002175713.2;Dbxref=GeneID:7049824,Genbank:XM_002175713.2;gbkey=mRNA;locus_tag=SJAG_04661;orig_protein_id=gnl|WGS:AATM|SJAG_04661|gb|EEB09456;orig_transcript_id=gnl|WGS:AATM|mrna_SJAG_04661T0;product=anaphase-promoting complex subunit Apc5;transcript_id=XM_002175713.2;extra_copy_number=0
Chr3	Liftoff	exon	3377061	3377187	.	+	.	ID=exon-XM_002175713.2-7;Parent=rna-XM_002175713.2;Dbxref=GeneID:7049824,Genbank:XM_002175713.2;gbkey=mRNA;locus_tag=SJAG_04661;orig_protein_id=gnl|WGS:AATM|SJAG_04661|gb|EEB09456;orig_transcript_id=gnl|WGS:AATM|mrna_SJAG_04661T0;product=anaphase-promoting complex subunit Apc5;transcript_id=XM_002175713.2;extra_copy_number=0
Chr3	Liftoff	exon	3377235	3377330	.	+	.	ID=exon-XM_002175713.2-8;Parent=rna-XM_002175713.2;Dbxref=GeneID:7049824,Genbank:XM_002175713.2;gbkey=mRNA;locus_tag=SJAG_04661;orig_protein_id=gnl|WGS:AATM|SJAG_04661|gb|EEB09456;orig_transcript_id=gnl|WGS:AATM|mrna_SJAG_04661T0;product=anaphase-promoting complex subunit Apc5;transcript_id=XM_002175713.2;extra_copy_number=0
Chr3	Liftoff	exon	3377376	3377676	.	+	.	ID=exon-XM_002175713.2-9;Parent=rna-XM_002175713.2;Dbxref=GeneID:7049824,Genbank:XM_002175713.2;gbkey=mRNA;locus_tag=SJAG_04661;orig_protein_id=gnl|WGS:AATM|SJAG_04661|gb|EEB09456;orig_transcript_id=gnl|WGS:AATM|mrna_SJAG_04661T0;product=anaphase-promoting complex subunit Apc5;transcript_id=XM_002175713.2;extra_copy_number=0
Chr3	Liftoff	exon	3377730	3378126	.	+	.	ID=exon-XM_002175713.2-10;Parent=rna-XM_002175713.2;Dbxref=GeneID:7049824,Genbank:XM_002175713.2;gbkey=mRNA;locus_tag=SJAG_04661;orig_protein_id=gnl|WGS:AATM|SJAG_04661|gb|EEB09456;orig_transcript_id=gnl|WGS:AATM|mrna_SJAG_04661T0;product=anaphase-promoting complex subunit Apc5;transcript_id=XM_002175713.2;extra_copy_number=0
Chr3	Liftoff	CDS	3375071	3375274	.	+	.	ID=cds-XP_002175749.1;Parent=rna-XM_002175713.2;Dbxref=GeneID:7049824,Genbank:XP_002175749.1;Name=XP_002175749.1;gbkey=CDS;locus_tag=SJAG_04661;orig_transcript_id=gnl|WGS:AATM|mrna_SJAG_04661T0;product=anaphase-promoting complex subunit Apc5;protein_id=XP_002175749.1;extra_copy_number=0
Chr3	Liftoff	CDS	3375371	3375475	.	+	.	ID=cds-XP_002175749.1;Parent=rna-XM_002175713.2;Dbxref=GeneID:7049824,Genbank:XP_002175749.1;Name=XP_002175749.1;gbkey=CDS;locus_tag=SJAG_04661;orig_transcript_id=gnl|WGS:AATM|mrna_SJAG_04661T0;product=anaphase-promoting complex subunit Apc5;protein_id=XP_002175749.1;extra_copy_number=0
Chr3	Liftoff	CDS	3375590	3375935	.	+	.	ID=cds-XP_002175749.1;Parent=rna-XM_002175713.2;Dbxref=GeneID:7049824,Genbank:XP_002175749.1;Name=XP_002175749.1;gbkey=CDS;locus_tag=SJAG_04661;orig_transcript_id=gnl|WGS:AATM|mrna_SJAG_04661T0;product=anaphase-promoting complex subunit Apc5;protein_id=XP_002175749.1;extra_copy_number=0
Chr3	Liftoff	CDS	3375986	3376045	.	+	.	ID=cds-XP_002175749.1;Parent=rna-XM_002175713.2;Dbxref=GeneID:7049824,Genbank:XP_002175749.1;Name=XP_002175749.1;gbkey=CDS;locus_tag=SJAG_04661;orig_transcript_id=gnl|WGS:AATM|mrna_SJAG_04661T0;product=anaphase-promoting complex subunit Apc5;protein_id=XP_002175749.1;extra_copy_number=0
Chr3	Liftoff	CDS	3376099	3376192	.	+	.	ID=cds-XP_002175749.1;Parent=rna-XM_002175713.2;Dbxref=GeneID:7049824,Genbank:XP_002175749.1;Name=XP_002175749.1;gbkey=CDS;locus_tag=SJAG_04661;orig_transcript_id=gnl|WGS:AATM|mrna_SJAG_04661T0;product=anaphase-promoting complex subunit Apc5;protein_id=XP_002175749.1;extra_copy_number=0
Chr3	Liftoff	CDS	3376243	3377007	.	+	.	ID=cds-XP_002175749.1;Parent=rna-XM_002175713.2;Dbxref=GeneID:7049824,Genbank:XP_002175749.1;Name=XP_002175749.1;gbkey=CDS;locus_tag=SJAG_04661;orig_transcript_id=gnl|WGS:AATM|mrna_SJAG_04661T0;product=anaphase-promoting complex subunit Apc5;protein_id=XP_002175749.1;extra_copy_number=0
Chr3	Liftoff	CDS	3377061	3377187	.	+	.	ID=cds-XP_002175749.1;Parent=rna-XM_002175713.2;Dbxref=GeneID:7049824,Genbank:XP_002175749.1;Name=XP_002175749.1;gbkey=CDS;locus_tag=SJAG_04661;orig_transcript_id=gnl|WGS:AATM|mrna_SJAG_04661T0;product=anaphase-promoting complex subunit Apc5;protein_id=XP_002175749.1;extra_copy_number=0
Chr3	Liftoff	CDS	3377235	3377330	.	+	.	ID=cds-XP_002175749.1;Parent=rna-XM_002175713.2;Dbxref=GeneID:7049824,Genbank:XP_002175749.1;Name=XP_002175749.1;gbkey=CDS;locus_tag=SJAG_04661;orig_transcript_id=gnl|WGS:AATM|mrna_SJAG_04661T0;product=anaphase-promoting complex subunit Apc5;protein_id=XP_002175749.1;extra_copy_number=0
Chr3	Liftoff	CDS	3377376	3377676	.	+	.	ID=cds-XP_002175749.1;Parent=rna-XM_002175713.2;Dbxref=GeneID:7049824,Genbank:XP_002175749.1;Name=XP_002175749.1;gbkey=CDS;locus_tag=SJAG_04661;orig_transcript_id=gnl|WGS:AATM|mrna_SJAG_04661T0;product=anaphase-promoting complex subunit Apc5;protein_id=XP_002175749.1;extra_copy_number=0
Chr3	Liftoff	CDS	3377730	3377911	.	+	.	ID=cds-XP_002175749.1;Parent=rna-XM_002175713.2;Dbxref=GeneID:7049824,Genbank:XP_002175749.1;Name=XP_002175749.1;gbkey=CDS;locus_tag=SJAG_04661;orig_transcript_id=gnl|WGS:AATM|mrna_SJAG_04661T0;product=anaphase-promoting complex subunit Apc5;protein_id=XP_002175749.1;extra_copy_number=0
Chr3	Liftoff	gene	3378054	3379669	.	-	.	ID=gene-SJAG_04662;Dbxref=GeneID:7049825;Name=SJAG_04662;gbkey=Gene;gene_biotype=protein_coding;locus_tag=SJAG_04662;coverage=1.0;sequence_ID=1.0;valid_ORFs=1;extra_copy_number=0;copy_num_ID=gene-SJAG_04662_0
Chr3	Liftoff	mRNA	3378054	3379669	.	-	.	ID=rna-XM_002175714.2;Parent=gene-SJAG_04662;Dbxref=GeneID:7049825,Genbank:XM_002175714.2;Name=XM_002175714.2;gbkey=mRNA;locus_tag=SJAG_04662;orig_protein_id=gnl|WGS:AATM|SJAG_04662|gb|EEB09457;orig_transcript_id=gnl|WGS:AATM|mrna_SJAG_04662T0;product=hypothetical protein;transcript_id=XM_002175714.2;matches_ref_protein=True;valid_ORF=True;extra_copy_number=0
Chr3	Liftoff	exon	3378054	3379072	.	-	.	ID=exon-XM_002175714.2-3;Parent=rna-XM_002175714.2;Dbxref=GeneID:7049825,Genbank:XM_002175714.2;gbkey=mRNA;locus_tag=SJAG_04662;orig_protein_id=gnl|WGS:AATM|SJAG_04662|gb|EEB09457;orig_transcript_id=gnl|WGS:AATM|mrna_SJAG_04662T0;product=hypothetical protein;transcript_id=XM_002175714.2;extra_copy_number=0
Chr3	Liftoff	exon	3379127	3379170	.	-	.	ID=exon-XM_002175714.2-2;Parent=rna-XM_002175714.2;Dbxref=GeneID:7049825,Genbank:XM_002175714.2;gbkey=mRNA;locus_tag=SJAG_04662;orig_protein_id=gnl|WGS:AATM|SJAG_04662|gb|EEB09457;orig_transcript_id=gnl|WGS:AATM|mrna_SJAG_04662T0;product=hypothetical protein;transcript_id=XM_002175714.2;extra_copy_number=0
Chr3	Liftoff	exon	3379230	3379669	.	-	.	ID=exon-XM_002175714.2-1;Parent=rna-XM_002175714.2;Dbxref=GeneID:7049825,Genbank:XM_002175714.2;gbkey=mRNA;locus_tag=SJAG_04662;orig_protein_id=gnl|WGS:AATM|SJAG_04662|gb|EEB09457;orig_transcript_id=gnl|WGS:AATM|mrna_SJAG_04662T0;product=hypothetical protein;transcript_id=XM_002175714.2;extra_copy_number=0
Chr3	Liftoff	CDS	3378389	3379072	.	-	.	ID=cds-XP_002175750.1;Parent=rna-XM_002175714.2;Dbxref=GeneID:7049825,Genbank:XP_002175750.1;Name=XP_002175750.1;gbkey=CDS;locus_tag=SJAG_04662;orig_transcript_id=gnl|WGS:AATM|mrna_SJAG_04662T0;product=hypothetical protein;protein_id=XP_002175750.1;extra_copy_number=0
Chr3	Liftoff	CDS	3379127	3379170	.	-	.	ID=cds-XP_002175750.1;Parent=rna-XM_002175714.2;Dbxref=GeneID:7049825,Genbank:XP_002175750.1;Name=XP_002175750.1;gbkey=CDS;locus_tag=SJAG_04662;orig_transcript_id=gnl|WGS:AATM|mrna_SJAG_04662T0;product=hypothetical protein;protein_id=XP_002175750.1;extra_copy_number=0
Chr3	Liftoff	CDS	3379230	3379317	.	-	.	ID=cds-XP_002175750.1;Parent=rna-XM_002175714.2;Dbxref=GeneID:7049825,Genbank:XP_002175750.1;Name=XP_002175750.1;gbkey=CDS;locus_tag=SJAG_04662;orig_transcript_id=gnl|WGS:AATM|mrna_SJAG_04662T0;product=hypothetical protein;protein_id=XP_002175750.1;extra_copy_number=0
Chr3	Liftoff	gene	3379916	3381069	.	-	.	ID=gene-SJAG_04663;Dbxref=GeneID:7049826;Name=SJAG_04663;gbkey=Gene;gene_biotype=protein_coding;locus_tag=SJAG_04663;coverage=1.0;sequence_ID=1.0;valid_ORFs=1;extra_copy_number=0;copy_num_ID=gene-SJAG_04663_0
Chr3	Liftoff	mRNA	3379916	3381069	.	-	.	ID=rna-XM_002175715.2;Parent=gene-SJAG_04663;Dbxref=GeneID:7049826,Genbank:XM_002175715.2;Name=XM_002175715.2;gbkey=mRNA;locus_tag=SJAG_04663;orig_protein_id=gnl|WGS:AATM|SJAG_04663|gb|EEB09458;orig_transcript_id=gnl|WGS:AATM|mrna_SJAG_04663T0;product=40S ribosomal protein S4;transcript_id=XM_002175715.2;matches_ref_protein=True;valid_ORF=True;extra_copy_number=0
Chr3	Liftoff	exon	3379916	3381069	.	-	.	ID=exon-XM_002175715.2-1;Parent=rna-XM_002175715.2;Dbxref=GeneID:7049826,Genbank:XM_002175715.2;gbkey=mRNA;locus_tag=SJAG_04663;orig_protein_id=gnl|WGS:AATM|SJAG_04663|gb|EEB09458;orig_transcript_id=gnl|WGS:AATM|mrna_SJAG_04663T0;product=40S ribosomal protein S4;transcript_id=XM_002175715.2;extra_copy_number=0
Chr3	Liftoff	CDS	3380048	3380836	.	-	.	ID=cds-XP_002175751.1;Parent=rna-XM_002175715.2;Dbxref=GeneID:7049826,Genbank:XP_002175751.1;Name=XP_002175751.1;gbkey=CDS;locus_tag=SJAG_04663;orig_transcript_id=gnl|WGS:AATM|mrna_SJAG_04663T0;product=40S ribosomal protein S4;protein_id=XP_002175751.1;extra_copy_number=0
Chr3	Liftoff	gene	3381224	3382174	.	+	.	ID=gene-SJAG_04664;Dbxref=GeneID:7049827;Name=SJAG_04664;gbkey=Gene;gene_biotype=protein_coding;locus_tag=SJAG_04664;coverage=1.0;sequence_ID=1.0;valid_ORFs=1;extra_copy_number=0;copy_num_ID=gene-SJAG_04664_0
Chr3	Liftoff	mRNA	3381224	3382174	.	+	.	ID=rna-XM_002175716.2;Parent=gene-SJAG_04664;Dbxref=GeneID:7049827,Genbank:XM_002175716.2;Name=XM_002175716.2;gbkey=mRNA;locus_tag=SJAG_04664;orig_protein_id=gnl|WGS:AATM|SJAG_04664|gb|EEB09459;orig_transcript_id=gnl|WGS:AATM|mrna_SJAG_04664T0;product=protein disulfide isomerase;transcript_id=XM_002175716.2;matches_ref_protein=True;valid_ORF=True;extra_copy_number=0
Chr3	Liftoff	exon	3381224	3382174	.	+	.	ID=exon-XM_002175716.2-1;Parent=rna-XM_002175716.2;Dbxref=GeneID:7049827,Genbank:XM_002175716.2;gbkey=mRNA;locus_tag=SJAG_04664;orig_protein_id=gnl|WGS:AATM|SJAG_04664|gb|EEB09459;orig_transcript_id=gnl|WGS:AATM|mrna_SJAG_04664T0;product=protein disulfide isomerase;transcript_id=XM_002175716.2;extra_copy_number=0
Chr3	Liftoff	CDS	3381290	3381922	.	+	.	ID=cds-XP_002175752.1;Parent=rna-XM_002175716.2;Dbxref=GeneID:7049827,Genbank:XP_002175752.1;Name=XP_002175752.1;gbkey=CDS;locus_tag=SJAG_04664;orig_transcript_id=gnl|WGS:AATM|mrna_SJAG_04664T0;product=protein disulfide isomerase;protein_id=XP_002175752.1;extra_copy_number=0
Chr3	Liftoff	gene	3382954	3385753	.	-	.	ID=gene-SJAG_04665;Dbxref=GeneID:7051458;Name=SJAG_04665;gbkey=Gene;gene_biotype=protein_coding;locus_tag=SJAG_04665;coverage=1.0;sequence_ID=1.0;valid_ORFs=1;extra_copy_number=0;copy_num_ID=gene-SJAG_04665_0
Chr3	Liftoff	mRNA	3382954	3385753	.	-	.	ID=rna-XM_002175717.2;Parent=gene-SJAG_04665;Dbxref=GeneID:7051458,Genbank:XM_002175717.2;Name=XM_002175717.2;gbkey=mRNA;locus_tag=SJAG_04665;orig_protein_id=gnl|WGS:AATM|SJAG_04665|gb|EEB09460;orig_transcript_id=gnl|WGS:AATM|mrna_SJAG_04665T0;product=ribonucleoside reductase large subunit Cdc22;transcript_id=XM_002175717.2;matches_ref_protein=True;valid_ORF=True;extra_copy_number=0
Chr3	Liftoff	exon	3382954	3385595	.	-	.	ID=exon-XM_002175717.2-2;Parent=rna-XM_002175717.2;Dbxref=GeneID:7051458,Genbank:XM_002175717.2;gbkey=mRNA;locus_tag=SJAG_04665;orig_protein_id=gnl|WGS:AATM|SJAG_04665|gb|EEB09460;orig_transcript_id=gnl|WGS:AATM|mrna_SJAG_04665T0;product=ribonucleoside reductase large subunit Cdc22;transcript_id=XM_002175717.2;extra_copy_number=0
Chr3	Liftoff	exon	3385691	3385753	.	-	.	ID=exon-XM_002175717.2-1;Parent=rna-XM_002175717.2;Dbxref=GeneID:7051458,Genbank:XM_002175717.2;gbkey=mRNA;locus_tag=SJAG_04665;orig_protein_id=gnl|WGS:AATM|SJAG_04665|gb|EEB09460;orig_transcript_id=gnl|WGS:AATM|mrna_SJAG_04665T0;product=ribonucleoside reductase large subunit Cdc22;transcript_id=XM_002175717.2;extra_copy_number=0
Chr3	Liftoff	CDS	3383140	3385595	.	-	.	ID=cds-XP_002175753.2;Parent=rna-XM_002175717.2;Dbxref=GeneID:7051458,Genbank:XP_002175753.2;Name=XP_002175753.2;gbkey=CDS;locus_tag=SJAG_04665;orig_transcript_id=gnl|WGS:AATM|mrna_SJAG_04665T0;product=ribonucleoside reductase large subunit Cdc22;protein_id=XP_002175753.2;extra_copy_number=0
Chr3	Liftoff	CDS	3385691	3385739	.	-	.	ID=cds-XP_002175753.2;Parent=rna-XM_002175717.2;Dbxref=GeneID:7051458,Genbank:XP_002175753.2;Name=XP_002175753.2;gbkey=CDS;locus_tag=SJAG_04665;orig_transcript_id=gnl|WGS:AATM|mrna_SJAG_04665T0;product=ribonucleoside reductase large subunit Cdc22;protein_id=XP_002175753.2;extra_copy_number=0
Chr3	Liftoff	gene	3386585	3387838	.	-	.	ID=gene-SJAG_04666;Dbxref=GeneID:7051459;Name=SJAG_04666;gbkey=Gene;gene_biotype=protein_coding;locus_tag=SJAG_04666;coverage=1.0;sequence_ID=1.0;valid_ORFs=1;extra_copy_number=0;copy_num_ID=gene-SJAG_04666_0
Chr3	Liftoff	mRNA	3386585	3387838	.	-	.	ID=rna-XM_002175718.2;Parent=gene-SJAG_04666;Dbxref=GeneID:7051459,Genbank:XM_002175718.2;Name=XM_002175718.2;gbkey=mRNA;locus_tag=SJAG_04666;orig_protein_id=gnl|WGS:AATM|SJAG_04666|gb|EEB09461;orig_transcript_id=gnl|WGS:AATM|mrna_SJAG_04666T0;product=rho family GTPase Rho1;transcript_id=XM_002175718.2;matches_ref_protein=True;valid_ORF=True;extra_copy_number=0
Chr3	Liftoff	exon	3386585	3387263	.	-	.	ID=exon-XM_002175718.2-2;Parent=rna-XM_002175718.2;Dbxref=GeneID:7051459,Genbank:XM_002175718.2;gbkey=mRNA;locus_tag=SJAG_04666;orig_protein_id=gnl|WGS:AATM|SJAG_04666|gb|EEB09461;orig_transcript_id=gnl|WGS:AATM|mrna_SJAG_04666T0;product=rho family GTPase Rho1;transcript_id=XM_002175718.2;extra_copy_number=0
Chr3	Liftoff	exon	3387500	3387838	.	-	.	ID=exon-XM_002175718.2-1;Parent=rna-XM_002175718.2;Dbxref=GeneID:7051459,Genbank:XM_002175718.2;gbkey=mRNA;locus_tag=SJAG_04666;orig_protein_id=gnl|WGS:AATM|SJAG_04666|gb|EEB09461;orig_transcript_id=gnl|WGS:AATM|mrna_SJAG_04666T0;product=rho family GTPase Rho1;transcript_id=XM_002175718.2;extra_copy_number=0
Chr3	Liftoff	CDS	3386732	3387263	.	-	.	ID=cds-XP_002175754.1;Parent=rna-XM_002175718.2;Dbxref=GeneID:7051459,Genbank:XP_002175754.1;Name=XP_002175754.1;gbkey=CDS;locus_tag=SJAG_04666;orig_transcript_id=gnl|WGS:AATM|mrna_SJAG_04666T0;product=rho family GTPase Rho1;protein_id=XP_002175754.1;extra_copy_number=0
Chr3	Liftoff	CDS	3387500	3387570	.	-	.	ID=cds-XP_002175754.1;Parent=rna-XM_002175718.2;Dbxref=GeneID:7051459,Genbank:XP_002175754.1;Name=XP_002175754.1;gbkey=CDS;locus_tag=SJAG_04666;orig_transcript_id=gnl|WGS:AATM|mrna_SJAG_04666T0;product=rho family GTPase Rho1;protein_id=XP_002175754.1;extra_copy_number=0
Chr3	Liftoff	gene	3387998	3388824	.	+	.	ID=gene-SJAG_06468;Dbxref=GeneID:22831136;Name=SJAG_06468;gbkey=Gene;gene_biotype=protein_coding;locus_tag=SJAG_06468;coverage=1.0;sequence_ID=1.0;valid_ORFs=1;extra_copy_number=0;copy_num_ID=gene-SJAG_06468_0
Chr3	Liftoff	mRNA	3387998	3388824	.	+	.	ID=rna-XM_011050760.1;Parent=gene-SJAG_06468;Dbxref=GeneID:22831136,Genbank:XM_011050760.1;Name=XM_011050760.1;gbkey=mRNA;locus_tag=SJAG_06468;orig_protein_id=gnl|WGS:AATM|SJAG_06468T0;orig_transcript_id=gnl|WGS:AATM|mrna_SJAG_06468T0;product=hypothetical protein;transcript_id=XM_011050760.1;matches_ref_protein=True;valid_ORF=True;extra_copy_number=0
Chr3	Liftoff	exon	3387998	3388824	.	+	.	ID=exon-XM_011050760.1-1;Parent=rna-XM_011050760.1;Dbxref=GeneID:22831136,Genbank:XM_011050760.1;gbkey=mRNA;locus_tag=SJAG_06468;orig_protein_id=gnl|WGS:AATM|SJAG_06468T0;orig_transcript_id=gnl|WGS:AATM|mrna_SJAG_06468T0;product=hypothetical protein;transcript_id=XM_011050760.1;extra_copy_number=0
Chr3	Liftoff	CDS	3388204	3388494	.	+	.	ID=cds-XP_011049062.1;Parent=rna-XM_011050760.1;Dbxref=GeneID:22831136,Genbank:XP_011049062.1;Name=XP_011049062.1;gbkey=CDS;locus_tag=SJAG_06468;orig_transcript_id=gnl|WGS:AATM|mrna_SJAG_06468T0;product=hypothetical protein;protein_id=XP_011049062.1;extra_copy_number=0
Chr3	Liftoff	gene	3388103	3391196	.	-	.	ID=gene-SJAG_04668;Dbxref=GeneID:7051460;Name=SJAG_04668;gbkey=Gene;gene_biotype=protein_coding;locus_tag=SJAG_04668;coverage=1.0;sequence_ID=1.0;valid_ORFs=1;extra_copy_number=0;copy_num_ID=gene-SJAG_04668_0
Chr3	Liftoff	mRNA	3388103	3391196	.	-	.	ID=rna-XM_002175719.2;Parent=gene-SJAG_04668;Dbxref=GeneID:7051460,Genbank:XM_002175719.2;Name=XM_002175719.2;gbkey=mRNA;locus_tag=SJAG_04668;orig_protein_id=gnl|WGS:AATM|SJAG_04668|gb|EEB09462;orig_transcript_id=gnl|WGS:AATM|mrna_SJAG_04668T0;product=Trp-like ion channel Pkd2;transcript_id=XM_002175719.2;matches_ref_protein=True;valid_ORF=True;extra_copy_number=0
Chr3	Liftoff	exon	3388103	3391196	.	-	.	ID=exon-XM_002175719.2-1;Parent=rna-XM_002175719.2;Dbxref=GeneID:7051460,Genbank:XM_002175719.2;gbkey=mRNA;locus_tag=SJAG_04668;orig_protein_id=gnl|WGS:AATM|SJAG_04668|gb|EEB09462;orig_transcript_id=gnl|WGS:AATM|mrna_SJAG_04668T0;product=Trp-like ion channel Pkd2;transcript_id=XM_002175719.2;extra_copy_number=0
Chr3	Liftoff	CDS	3388990	3391119	.	-	.	ID=cds-XP_002175755.1;Parent=rna-XM_002175719.2;Dbxref=GeneID:7051460,Genbank:XP_002175755.1;Name=XP_002175755.1;gbkey=CDS;locus_tag=SJAG_04668;orig_transcript_id=gnl|WGS:AATM|mrna_SJAG_04668T0;product=Trp-like ion channel Pkd2;protein_id=XP_002175755.1;extra_copy_number=0
Chr3	Liftoff	gene	3391687	3393663	.	+	.	ID=gene-SJAG_04669;Dbxref=GeneID:7051461;Name=SJAG_04669;gbkey=Gene;gene_biotype=protein_coding;locus_tag=SJAG_04669;coverage=1.0;sequence_ID=1.0;valid_ORFs=1;extra_copy_number=0;copy_num_ID=gene-SJAG_04669_0
Chr3	Liftoff	mRNA	3391687	3393663	.	+	.	ID=rna-XM_002175720.2;Parent=gene-SJAG_04669;Dbxref=GeneID:7051461,Genbank:XM_002175720.2;Name=XM_002175720.2;gbkey=mRNA;locus_tag=SJAG_04669;orig_protein_id=gnl|WGS:AATM|SJAG_04669|gb|EEB09463;orig_transcript_id=gnl|WGS:AATM|mrna_SJAG_04669T0;product=ATP-dependent RNA helicase Has1;transcript_id=XM_002175720.2;matches_ref_protein=True;valid_ORF=True;extra_copy_number=0
Chr3	Liftoff	exon	3391687	3393663	.	+	.	ID=exon-XM_002175720.2-1;Parent=rna-XM_002175720.2;Dbxref=GeneID:7051461,Genbank:XM_002175720.2;gbkey=mRNA;locus_tag=SJAG_04669;orig_protein_id=gnl|WGS:AATM|SJAG_04669|gb|EEB09463;orig_transcript_id=gnl|WGS:AATM|mrna_SJAG_04669T0;product=ATP-dependent RNA helicase Has1;transcript_id=XM_002175720.2;extra_copy_number=0
Chr3	Liftoff	CDS	3391763	3393481	.	+	.	ID=cds-XP_002175756.1;Parent=rna-XM_002175720.2;Dbxref=GeneID:7051461,Genbank:XP_002175756.1;Name=XP_002175756.1;gbkey=CDS;locus_tag=SJAG_04669;orig_transcript_id=gnl|WGS:AATM|mrna_SJAG_04669T0;product=ATP-dependent RNA helicase Has1;protein_id=XP_002175756.1;extra_copy_number=0
Chr3	Liftoff	gene	3394982	3399349	.	+	.	ID=gene-SJAG_04670;Dbxref=GeneID:7051462;Name=SJAG_04670;gbkey=Gene;gene_biotype=protein_coding;locus_tag=SJAG_04670;coverage=1.0;sequence_ID=1.0;valid_ORFs=1;extra_copy_number=0;copy_num_ID=gene-SJAG_04670_0
Chr3	Liftoff	mRNA	3394982	3399349	.	+	.	ID=rna-XM_002175721.2;Parent=gene-SJAG_04670;Dbxref=GeneID:7051462,Genbank:XM_002175721.2;Name=XM_002175721.2;gbkey=mRNA;locus_tag=SJAG_04670;orig_protein_id=gnl|WGS:AATM|SJAG_04670|gb|EEB09464;orig_transcript_id=gnl|WGS:AATM|mrna_SJAG_04670T0;product=transcription elongation factor Spt6;transcript_id=XM_002175721.2;matches_ref_protein=True;valid_ORF=True;extra_copy_number=0
Chr3	Liftoff	exon	3394982	3399349	.	+	.	ID=exon-XM_002175721.2-1;Parent=rna-XM_002175721.2;Dbxref=GeneID:7051462,Genbank:XM_002175721.2;gbkey=mRNA;locus_tag=SJAG_04670;orig_protein_id=gnl|WGS:AATM|SJAG_04670|gb|EEB09464;orig_transcript_id=gnl|WGS:AATM|mrna_SJAG_04670T0;product=transcription elongation factor Spt6;transcript_id=XM_002175721.2;extra_copy_number=0
Chr3	Liftoff	CDS	3395072	3399190	.	+	.	ID=cds-XP_002175757.1;Parent=rna-XM_002175721.2;Dbxref=GeneID:7051462,Genbank:XP_002175757.1;Name=XP_002175757.1;gbkey=CDS;locus_tag=SJAG_04670;orig_transcript_id=gnl|WGS:AATM|mrna_SJAG_04670T0;product=transcription elongation factor Spt6;protein_id=XP_002175757.1;extra_copy_number=0
Chr3	Liftoff	gene	3399582	3402461	.	+	.	ID=gene-SJAG_04671;Dbxref=GeneID:7051463;Name=SJAG_04671;end_range=382548,.;gbkey=Gene;gene_biotype=protein_coding;locus_tag=SJAG_04671;partial=true;start_range=.,379670;coverage=1.0;sequence_ID=1.0;valid_ORFs=1;extra_copy_number=0;copy_num_ID=gene-SJAG_04671_0
Chr3	Liftoff	mRNA	3399582	3402461	.	+	.	ID=rna-XM_002175722.1;Parent=gene-SJAG_04671;Dbxref=GeneID:7051463,Genbank:XM_002175722.1;Name=XM_002175722.1;end_range=382548,.;gbkey=mRNA;locus_tag=SJAG_04671;orig_protein_id=gnl|WGS:AATM|SJAG_04671|gb|EEB09465;orig_transcript_id=gnl|WGS:AATM|mrna_SJAG_04671T0;partial=true;product=mediator-replication checkpoint 1;start_range=.,379670;transcript_id=XM_002175722.1;matches_ref_protein=True;valid_ORF=True;extra_copy_number=0
Chr3	Liftoff	exon	3399582	3401033	.	+	.	ID=exon-XM_002175722.1-1;Parent=rna-XM_002175722.1;Dbxref=GeneID:7051463,Genbank:XM_002175722.1;end_range=382548,.;gbkey=mRNA;locus_tag=SJAG_04671;orig_protein_id=gnl|WGS:AATM|SJAG_04671|gb|EEB09465;orig_transcript_id=gnl|WGS:AATM|mrna_SJAG_04671T0;partial=true;product=mediator-replication checkpoint 1;transcript_id=XM_002175722.1;extra_copy_number=0
Chr3	Liftoff	exon	3401079	3402461	.	+	.	ID=exon-XM_002175722.1-2;Parent=rna-XM_002175722.1;Dbxref=GeneID:7051463,Genbank:XM_002175722.1;gbkey=mRNA;locus_tag=SJAG_04671;orig_protein_id=gnl|WGS:AATM|SJAG_04671|gb|EEB09465;orig_transcript_id=gnl|WGS:AATM|mrna_SJAG_04671T0;partial=true;product=mediator-replication checkpoint 1;start_range=.,379670;transcript_id=XM_002175722.1;extra_copy_number=0
Chr3	Liftoff	CDS	3399582	3401033	.	+	.	ID=cds-XP_002175758.1;Parent=rna-XM_002175722.1;Dbxref=GeneID:7051463,Genbank:XP_002175758.1;Name=XP_002175758.1;gbkey=CDS;locus_tag=SJAG_04671;orig_transcript_id=gnl|WGS:AATM|mrna_SJAG_04671T0;product=mediator-replication checkpoint 1;protein_id=XP_002175758.1;extra_copy_number=0
Chr3	Liftoff	CDS	3401079	3402461	.	+	.	ID=cds-XP_002175758.1;Parent=rna-XM_002175722.1;Dbxref=GeneID:7051463,Genbank:XP_002175758.1;Name=XP_002175758.1;gbkey=CDS;locus_tag=SJAG_04671;orig_transcript_id=gnl|WGS:AATM|mrna_SJAG_04671T0;product=mediator-replication checkpoint 1;protein_id=XP_002175758.1;extra_copy_number=0
Chr3	Liftoff	gene	3403023	3403326	.	+	.	ID=gene-SJAG_04672;Dbxref=GeneID:7051464;Name=SJAG_04672;end_range=379108,.;gbkey=Gene;gene_biotype=protein_coding;locus_tag=SJAG_04672;partial=true;start_range=.,378729;coverage=0.893;sequence_ID=0.893;valid_ORFs=0;extra_copy_number=0;copy_num_ID=gene-SJAG_04672_0
Chr3	Liftoff	mRNA	3403023	3403326	.	+	.	ID=rna-XM_002175723.2;Parent=gene-SJAG_04672;Dbxref=GeneID:7051464,Genbank:XM_002175723.2;Name=XM_002175723.2;end_range=379108,.;gbkey=mRNA;locus_tag=SJAG_04672;orig_protein_id=gnl|WGS:AATM|SJAG_04672|gb|EEB09466;orig_transcript_id=gnl|WGS:AATM|mrna_SJAG_04672T0;partial=true;product=40S ribosomal protein S25;start_range=.,378729;transcript_id=XM_002175723.2;matches_ref_protein=False;valid_ORF=False;missing_stop_codon=True;extra_copy_number=0
Chr3	Liftoff	exon	3403023	3403025	.	+	.	ID=exon-XM_002175723.2-1;Parent=rna-XM_002175723.2;Dbxref=GeneID:7051464,Genbank:XM_002175723.2;end_range=379108,.;gbkey=mRNA;locus_tag=SJAG_04672;orig_protein_id=gnl|WGS:AATM|SJAG_04672|gb|EEB09466;orig_transcript_id=gnl|WGS:AATM|mrna_SJAG_04672T0;partial=true;product=40S ribosomal protein S25;transcript_id=XM_002175723.2;extra_copy_number=0
Chr3	Liftoff	exon	3403086	3403326	.	+	.	ID=exon-XM_002175723.2-2;Parent=rna-XM_002175723.2;Dbxref=GeneID:7051464,Genbank:XM_002175723.2;gbkey=mRNA;locus_tag=SJAG_04672;orig_protein_id=gnl|WGS:AATM|SJAG_04672|gb|EEB09466;orig_transcript_id=gnl|WGS:AATM|mrna_SJAG_04672T0;partial=true;product=40S ribosomal protein S25;transcript_id=XM_002175723.2;extra_copy_number=0
Chr3	Liftoff	CDS	3403023	3403025	.	+	.	ID=cds-XP_002175759.1;Parent=rna-XM_002175723.2;Dbxref=GeneID:7051464,Genbank:XP_002175759.1;Name=XP_002175759.1;gbkey=CDS;locus_tag=SJAG_04672;orig_transcript_id=gnl|WGS:AATM|mrna_SJAG_04672T0;product=40S ribosomal protein S25;protein_id=XP_002175759.1;extra_copy_number=0
Chr3	Liftoff	CDS	3403086	3403326	.	+	.	ID=cds-XP_002175759.1;Parent=rna-XM_002175723.2;Dbxref=GeneID:7051464,Genbank:XP_002175759.1;Name=XP_002175759.1;gbkey=CDS;locus_tag=SJAG_04672;orig_transcript_id=gnl|WGS:AATM|mrna_SJAG_04672T0;product=40S ribosomal protein S25;protein_id=XP_002175759.1;extra_copy_number=0
Chr3	Liftoff	gene	3403666	3406838	.	-	.	ID=gene-SJAG_04673;Dbxref=GeneID:7051465;Name=SJAG_04673;gbkey=Gene;gene_biotype=protein_coding;locus_tag=SJAG_04673;coverage=1.0;sequence_ID=1.0;valid_ORFs=1;extra_copy_number=0;copy_num_ID=gene-SJAG_04673_0
Chr3	Liftoff	mRNA	3403666	3406838	.	-	.	ID=rna-XM_002175724.2;Parent=gene-SJAG_04673;Dbxref=GeneID:7051465,Genbank:XM_002175724.2;Name=XM_002175724.2;gbkey=mRNA;locus_tag=SJAG_04673;orig_protein_id=gnl|WGS:AATM|SJAG_04673|gb|EEB09467;orig_transcript_id=gnl|WGS:AATM|mrna_SJAG_04673T0;product=thiamine transporter Thi9;transcript_id=XM_002175724.2;matches_ref_protein=True;valid_ORF=True;extra_copy_number=0
Chr3	Liftoff	exon	3403666	3406838	.	-	.	ID=exon-XM_002175724.2-1;Parent=rna-XM_002175724.2;Dbxref=GeneID:7051465,Genbank:XM_002175724.2;gbkey=mRNA;locus_tag=SJAG_04673;orig_protein_id=gnl|WGS:AATM|SJAG_04673|gb|EEB09467;orig_transcript_id=gnl|WGS:AATM|mrna_SJAG_04673T0;product=thiamine transporter Thi9;transcript_id=XM_002175724.2;extra_copy_number=0
Chr3	Liftoff	CDS	3403902	3405656	.	-	.	ID=cds-XP_002175760.1;Parent=rna-XM_002175724.2;Dbxref=GeneID:7051465,Genbank:XP_002175760.1;Name=XP_002175760.1;gbkey=CDS;locus_tag=SJAG_04673;orig_transcript_id=gnl|WGS:AATM|mrna_SJAG_04673T0;product=thiamine transporter Thi9;protein_id=XP_002175760.1;extra_copy_number=0
Chr3	Liftoff	gene	3407011	3408029	.	+	.	ID=gene-SJAG_04674;Dbxref=GeneID:7051466;Name=SJAG_04674;gbkey=Gene;gene_biotype=protein_coding;locus_tag=SJAG_04674;coverage=1.0;sequence_ID=1.0;valid_ORFs=1;extra_copy_number=0;copy_num_ID=gene-SJAG_04674_0
Chr3	Liftoff	mRNA	3407011	3408029	.	+	.	ID=rna-XM_002175725.2;Parent=gene-SJAG_04674;Dbxref=GeneID:7051466,Genbank:XM_002175725.2;Name=XM_002175725.2;gbkey=mRNA;locus_tag=SJAG_04674;orig_protein_id=gnl|WGS:AATM|SJAG_04674|gb|EEB09468;orig_transcript_id=gnl|WGS:AATM|mrna_SJAG_04674T0;product=hypothetical protein;transcript_id=XM_002175725.2;matches_ref_protein=True;valid_ORF=True;extra_copy_number=0
Chr3	Liftoff	exon	3407011	3408029	.	+	.	ID=exon-XM_002175725.2-1;Parent=rna-XM_002175725.2;Dbxref=GeneID:7051466,Genbank:XM_002175725.2;gbkey=mRNA;locus_tag=SJAG_04674;orig_protein_id=gnl|WGS:AATM|SJAG_04674|gb|EEB09468;orig_transcript_id=gnl|WGS:AATM|mrna_SJAG_04674T0;product=hypothetical protein;transcript_id=XM_002175725.2;extra_copy_number=0
Chr3	Liftoff	CDS	3407084	3407836	.	+	.	ID=cds-XP_002175761.2;Parent=rna-XM_002175725.2;Dbxref=GeneID:7051466,Genbank:XP_002175761.2;Name=XP_002175761.2;gbkey=CDS;locus_tag=SJAG_04674;orig_transcript_id=gnl|WGS:AATM|mrna_SJAG_04674T0;product=hypothetical protein;protein_id=XP_002175761.2;extra_copy_number=0
Chr3	Liftoff	gene	3407972	3409811	.	-	.	ID=gene-SJAG_04675;Dbxref=GeneID:7051467;Name=SJAG_04675;gbkey=Gene;gene_biotype=protein_coding;locus_tag=SJAG_04675;coverage=1.0;sequence_ID=1.0;valid_ORFs=1;extra_copy_number=0;copy_num_ID=gene-SJAG_04675_0
Chr3	Liftoff	mRNA	3407972	3409811	.	-	.	ID=rna-XM_002175726.2;Parent=gene-SJAG_04675;Dbxref=GeneID:7051467,Genbank:XM_002175726.2;Name=XM_002175726.2;gbkey=mRNA;locus_tag=SJAG_04675;orig_protein_id=gnl|WGS:AATM|SJAG_04675|gb|EEB09469;orig_transcript_id=gnl|WGS:AATM|mrna_SJAG_04675T0;product=iron permease Fip1;transcript_id=XM_002175726.2;matches_ref_protein=True;valid_ORF=True;extra_copy_number=0
Chr3	Liftoff	exon	3407972	3409811	.	-	.	ID=exon-XM_002175726.2-1;Parent=rna-XM_002175726.2;Dbxref=GeneID:7051467,Genbank:XM_002175726.2;gbkey=mRNA;locus_tag=SJAG_04675;orig_protein_id=gnl|WGS:AATM|SJAG_04675|gb|EEB09469;orig_transcript_id=gnl|WGS:AATM|mrna_SJAG_04675T0;product=iron permease Fip1;transcript_id=XM_002175726.2;extra_copy_number=0
Chr3	Liftoff	CDS	3408064	3409257	.	-	.	ID=cds-XP_002175762.1;Parent=rna-XM_002175726.2;Dbxref=GeneID:7051467,Genbank:XP_002175762.1;Name=XP_002175762.1;gbkey=CDS;locus_tag=SJAG_04675;orig_transcript_id=gnl|WGS:AATM|mrna_SJAG_04675T0;product=iron permease Fip1;protein_id=XP_002175762.1;extra_copy_number=0
Chr3	Liftoff	gene	3410010	3412347	.	+	.	ID=gene-SJAG_04677;Dbxref=GeneID:7051468;Name=SJAG_04677;gbkey=Gene;gene_biotype=protein_coding;locus_tag=SJAG_04677;coverage=1.0;sequence_ID=1.0;valid_ORFs=1;extra_copy_number=0;copy_num_ID=gene-SJAG_04677_0
Chr3	Liftoff	mRNA	3410010	3412347	.	+	.	ID=rna-XM_002175727.2;Parent=gene-SJAG_04677;Dbxref=GeneID:7051468,Genbank:XM_002175727.2;Name=XM_002175727.2;gbkey=mRNA;locus_tag=SJAG_04677;orig_protein_id=gnl|WGS:AATM|SJAG_04677|gb|EEB09470;orig_transcript_id=gnl|WGS:AATM|mrna_SJAG_04677T0;product=iron transport multicopper oxidase Fio1;transcript_id=XM_002175727.2;matches_ref_protein=True;valid_ORF=True;extra_copy_number=0
Chr3	Liftoff	exon	3410010	3412347	.	+	.	ID=exon-XM_002175727.2-1;Parent=rna-XM_002175727.2;Dbxref=GeneID:7051468,Genbank:XM_002175727.2;gbkey=mRNA;locus_tag=SJAG_04677;orig_protein_id=gnl|WGS:AATM|SJAG_04677|gb|EEB09470;orig_transcript_id=gnl|WGS:AATM|mrna_SJAG_04677T0;product=iron transport multicopper oxidase Fio1;transcript_id=XM_002175727.2;extra_copy_number=0
Chr3	Liftoff	CDS	3410346	3412133	.	+	.	ID=cds-XP_002175763.1;Parent=rna-XM_002175727.2;Dbxref=GeneID:7051468,Genbank:XP_002175763.1;Name=XP_002175763.1;gbkey=CDS;locus_tag=SJAG_04677;orig_transcript_id=gnl|WGS:AATM|mrna_SJAG_04677T0;product=iron transport multicopper oxidase Fio1;protein_id=XP_002175763.1;extra_copy_number=0
Chr3	Liftoff	gene	3412334	3415849	.	+	.	ID=gene-SJAG_04678;Dbxref=GeneID:7051469;Name=SJAG_04678;gbkey=Gene;gene_biotype=protein_coding;locus_tag=SJAG_04678;coverage=1.0;sequence_ID=1.0;valid_ORFs=1;extra_copy_number=0;copy_num_ID=gene-SJAG_04678_0
Chr3	Liftoff	mRNA	3412334	3415849	.	+	.	ID=rna-XM_002175728.2;Parent=gene-SJAG_04678;Dbxref=GeneID:7051469,Genbank:XM_002175728.2;Name=XM_002175728.2;gbkey=mRNA;locus_tag=SJAG_04678;orig_protein_id=gnl|WGS:AATM|SJAG_04678|gb|EEB09471;orig_transcript_id=gnl|WGS:AATM|mrna_SJAG_04678T0;product=aminotransferase;transcript_id=XM_002175728.2;matches_ref_protein=True;valid_ORF=True;extra_copy_number=0
Chr3	Liftoff	exon	3412334	3415849	.	+	.	ID=exon-XM_002175728.2-1;Parent=rna-XM_002175728.2;Dbxref=GeneID:7051469,Genbank:XM_002175728.2;gbkey=mRNA;locus_tag=SJAG_04678;orig_protein_id=gnl|WGS:AATM|SJAG_04678|gb|EEB09471;orig_transcript_id=gnl|WGS:AATM|mrna_SJAG_04678T0;product=aminotransferase;transcript_id=XM_002175728.2;extra_copy_number=0
Chr3	Liftoff	CDS	3413422	3414699	.	+	.	ID=cds-XP_002175764.1;Parent=rna-XM_002175728.2;Dbxref=GeneID:7051469,Genbank:XP_002175764.1;Name=XP_002175764.1;gbkey=CDS;locus_tag=SJAG_04678;orig_transcript_id=gnl|WGS:AATM|mrna_SJAG_04678T0;product=aminotransferase;protein_id=XP_002175764.1;extra_copy_number=0
Chr3	Liftoff	gene	3414781	3415274	.	-	.	ID=gene-SJAG_06471;Dbxref=GeneID:22831137;Name=SJAG_06471;gbkey=Gene;gene_biotype=protein_coding;locus_tag=SJAG_06471;coverage=1.0;sequence_ID=1.0;valid_ORFs=1;extra_copy_number=0;copy_num_ID=gene-SJAG_06471_0
Chr3	Liftoff	mRNA	3414781	3415274	.	-	.	ID=rna-XM_011050761.1;Parent=gene-SJAG_06471;Dbxref=GeneID:22831137,Genbank:XM_011050761.1;Name=XM_011050761.1;gbkey=mRNA;locus_tag=SJAG_06471;orig_protein_id=gnl|WGS:AATM|SJAG_06471T0;orig_transcript_id=gnl|WGS:AATM|mrna_SJAG_06471T0;product=hypothetical protein;transcript_id=XM_011050761.1;matches_ref_protein=True;valid_ORF=True;extra_copy_number=0
Chr3	Liftoff	exon	3414781	3414976	.	-	.	ID=exon-XM_011050761.1-2;Parent=rna-XM_011050761.1;Dbxref=GeneID:22831137,Genbank:XM_011050761.1;gbkey=mRNA;locus_tag=SJAG_06471;orig_protein_id=gnl|WGS:AATM|SJAG_06471T0;orig_transcript_id=gnl|WGS:AATM|mrna_SJAG_06471T0;product=hypothetical protein;transcript_id=XM_011050761.1;extra_copy_number=0
Chr3	Liftoff	exon	3415035	3415274	.	-	.	ID=exon-XM_011050761.1-1;Parent=rna-XM_011050761.1;Dbxref=GeneID:22831137,Genbank:XM_011050761.1;gbkey=mRNA;locus_tag=SJAG_06471;orig_protein_id=gnl|WGS:AATM|SJAG_06471T0;orig_transcript_id=gnl|WGS:AATM|mrna_SJAG_06471T0;product=hypothetical protein;transcript_id=XM_011050761.1;extra_copy_number=0
Chr3	Liftoff	CDS	3414875	3414976	.	-	.	ID=cds-XP_011049063.1;Parent=rna-XM_011050761.1;Dbxref=GeneID:22831137,Genbank:XP_011049063.1;Name=XP_011049063.1;gbkey=CDS;locus_tag=SJAG_06471;orig_transcript_id=gnl|WGS:AATM|mrna_SJAG_06471T0;product=hypothetical protein;protein_id=XP_011049063.1;extra_copy_number=0
Chr3	Liftoff	CDS	3415035	3415142	.	-	.	ID=cds-XP_011049063.1;Parent=rna-XM_011050761.1;Dbxref=GeneID:22831137,Genbank:XP_011049063.1;Name=XP_011049063.1;gbkey=CDS;locus_tag=SJAG_06471;orig_transcript_id=gnl|WGS:AATM|mrna_SJAG_06471T0;product=hypothetical protein;protein_id=XP_011049063.1;extra_copy_number=0
Chr3	Liftoff	gene	3415784	3416960	.	+	.	ID=gene-SJAG_04679;Dbxref=GeneID:7051470;Name=SJAG_04679;gbkey=Gene;gene_biotype=protein_coding;locus_tag=SJAG_04679;coverage=1.0;sequence_ID=1.0;valid_ORFs=1;extra_copy_number=0;copy_num_ID=gene-SJAG_04679_0
Chr3	Liftoff	mRNA	3415784	3416960	.	+	.	ID=rna-XM_002175729.2;Parent=gene-SJAG_04679;Dbxref=GeneID:7051470,Genbank:XM_002175729.2;Name=XM_002175729.2;gbkey=mRNA;locus_tag=SJAG_04679;orig_protein_id=gnl|WGS:AATM|SJAG_04679|gb|EEB09472;orig_transcript_id=gnl|WGS:AATM|mrna_SJAG_04679T0;product=urease accessory protein UREG;transcript_id=XM_002175729.2;matches_ref_protein=True;valid_ORF=True;extra_copy_number=0
Chr3	Liftoff	exon	3415784	3416960	.	+	.	ID=exon-XM_002175729.2-1;Parent=rna-XM_002175729.2;Dbxref=GeneID:7051470,Genbank:XM_002175729.2;gbkey=mRNA;locus_tag=SJAG_04679;orig_protein_id=gnl|WGS:AATM|SJAG_04679|gb|EEB09472;orig_transcript_id=gnl|WGS:AATM|mrna_SJAG_04679T0;product=urease accessory protein UREG;transcript_id=XM_002175729.2;extra_copy_number=0
Chr3	Liftoff	CDS	3415965	3416837	.	+	.	ID=cds-XP_002175765.1;Parent=rna-XM_002175729.2;Dbxref=GeneID:7051470,Genbank:XP_002175765.1;Name=XP_002175765.1;gbkey=CDS;locus_tag=SJAG_04679;orig_transcript_id=gnl|WGS:AATM|mrna_SJAG_04679T0;product=urease accessory protein UREG;protein_id=XP_002175765.1;extra_copy_number=0
Chr3	Liftoff	gene	3416971	3418289	.	+	.	ID=gene-SJAG_04680;Dbxref=GeneID:7051471;Name=SJAG_04680;gbkey=Gene;gene_biotype=protein_coding;locus_tag=SJAG_04680;coverage=1.0;sequence_ID=1.0;valid_ORFs=1;extra_copy_number=0;copy_num_ID=gene-SJAG_04680_0
Chr3	Liftoff	gene	3419033	3421080	.	+	.	ID=gene-SJAG_04681;Dbxref=GeneID:7051472;Name=SJAG_04681;gbkey=Gene;gene_biotype=protein_coding;locus_tag=SJAG_04681;coverage=1.0;sequence_ID=1.0;valid_ORFs=1;extra_copy_number=0;copy_num_ID=gene-SJAG_04681_0
Chr3	Liftoff	mRNA	3419033	3421080	.	+	.	ID=rna-XM_002175731.2;Parent=gene-SJAG_04681;Dbxref=GeneID:7051472,Genbank:XM_002175731.2;Name=XM_002175731.2;gbkey=mRNA;locus_tag=SJAG_04681;orig_protein_id=gnl|WGS:AATM|SJAG_04681|gb|EEB09474;orig_transcript_id=gnl|WGS:AATM|mrna_SJAG_04681T0;product=IMPcyclohydrolase/phosphoribosylaminoimidazolecarboxamideformyltransferase;transcript_id=XM_002175731.2;matches_ref_protein=True;valid_ORF=True;extra_copy_number=0
Chr3	Liftoff	exon	3419033	3421080	.	+	.	ID=exon-XM_002175731.2-1;Parent=rna-XM_002175731.2;Dbxref=GeneID:7051472,Genbank:XM_002175731.2;gbkey=mRNA;locus_tag=SJAG_04681;orig_protein_id=gnl|WGS:AATM|SJAG_04681|gb|EEB09474;orig_transcript_id=gnl|WGS:AATM|mrna_SJAG_04681T0;product=IMPcyclohydrolase/phosphoribosylaminoimidazolecarboxamideformyltransferase;transcript_id=XM_002175731.2;extra_copy_number=0
Chr3	Liftoff	CDS	3419122	3420879	.	+	.	ID=cds-XP_002175767.1;Parent=rna-XM_002175731.2;Dbxref=GeneID:7051472,Genbank:XP_002175767.1;Name=XP_002175767.1;gbkey=CDS;locus_tag=SJAG_04681;orig_transcript_id=gnl|WGS:AATM|mrna_SJAG_04681T0;product=IMPcyclohydrolase/phosphoribosylaminoimidazolecarboxamideformyltransferase;protein_id=XP_002175767.1;extra_copy_number=0
Chr3	Liftoff	gene	3421348	3425839	.	-	.	ID=gene-SJAG_04682;Dbxref=GeneID:7051473;Name=SJAG_04682;gbkey=Gene;gene_biotype=protein_coding;locus_tag=SJAG_04682;coverage=1.0;sequence_ID=1.0;valid_ORFs=1;extra_copy_number=0;copy_num_ID=gene-SJAG_04682_0
Chr3	Liftoff	mRNA	3421348	3425839	.	-	.	ID=rna-XM_002175732.2;Parent=gene-SJAG_04682;Dbxref=GeneID:7051473,Genbank:XM_002175732.2;Name=XM_002175732.2;gbkey=mRNA;locus_tag=SJAG_04682;orig_protein_id=gnl|WGS:AATM|SJAG_04682|gb|EEB09475;orig_transcript_id=gnl|WGS:AATM|mrna_SJAG_04682T0;product=CCCH tandem zinc finger protein;transcript_id=XM_002175732.2;matches_ref_protein=True;valid_ORF=True;extra_copy_number=0
Chr3	Liftoff	exon	3421348	3425839	.	-	.	ID=exon-XM_002175732.2-1;Parent=rna-XM_002175732.2;Dbxref=GeneID:7051473,Genbank:XM_002175732.2;gbkey=mRNA;locus_tag=SJAG_04682;orig_protein_id=gnl|WGS:AATM|SJAG_04682|gb|EEB09475;orig_transcript_id=gnl|WGS:AATM|mrna_SJAG_04682T0;product=CCCH tandem zinc finger protein;transcript_id=XM_002175732.2;extra_copy_number=0
Chr3	Liftoff	CDS	3423087	3424574	.	-	.	ID=cds-XP_002175768.1;Parent=rna-XM_002175732.2;Dbxref=GeneID:7051473,Genbank:XP_002175768.1;Name=XP_002175768.1;gbkey=CDS;locus_tag=SJAG_04682;orig_transcript_id=gnl|WGS:AATM|mrna_SJAG_04682T0;product=CCCH tandem zinc finger protein;protein_id=XP_002175768.1;extra_copy_number=0
Chr3	Liftoff	gene	3426588	3427594	.	+	.	ID=gene-SJAG_04684;Dbxref=GeneID:7051474;Name=SJAG_04684;end_range=355496,.;gbkey=Gene;gene_biotype=protein_coding;locus_tag=SJAG_04684;partial=true;start_range=.,354504;coverage=1.0;sequence_ID=0.983;valid_ORFs=0;extra_copy_number=0;copy_num_ID=gene-SJAG_04684_0
Chr3	Liftoff	mRNA	3426588	3427594	.	+	.	ID=rna-XM_002175733.2;Parent=gene-SJAG_04684;Dbxref=GeneID:7051474,Genbank:XM_002175733.2;Name=XM_002175733.2;end_range=355496,.;gbkey=mRNA;locus_tag=SJAG_04684;orig_protein_id=gnl|WGS:AATM|SJAG_04684|gb|EEB09476;orig_transcript_id=gnl|WGS:AATM|mrna_SJAG_04684T0;partial=true;product=ER chaperone SHR3 ue Psh3;start_range=.,354504;transcript_id=XM_002175733.2;matches_ref_protein=False;valid_ORF=False;missing_stop_codon=True;extra_copy_number=0
Chr3	Liftoff	exon	3426588	3426878	.	+	.	ID=exon-XM_002175733.2-1;Parent=rna-XM_002175733.2;Dbxref=GeneID:7051474,Genbank:XM_002175733.2;end_range=355496,.;gbkey=mRNA;locus_tag=SJAG_04684;orig_protein_id=gnl|WGS:AATM|SJAG_04684|gb|EEB09476;orig_transcript_id=gnl|WGS:AATM|mrna_SJAG_04684T0;partial=true;product=ER chaperone SHR3 ue Psh3;transcript_id=XM_002175733.2;extra_copy_number=0
Chr3	Liftoff	exon	3427062	3427594	.	+	.	ID=exon-XM_002175733.2-2;Parent=rna-XM_002175733.2;Dbxref=GeneID:7051474,Genbank:XM_002175733.2;gbkey=mRNA;locus_tag=SJAG_04684;orig_protein_id=gnl|WGS:AATM|SJAG_04684|gb|EEB09476;orig_transcript_id=gnl|WGS:AATM|mrna_SJAG_04684T0;partial=true;product=ER chaperone SHR3 ue Psh3;start_range=.,354504;transcript_id=XM_002175733.2;extra_copy_number=0
Chr3	Liftoff	CDS	3426588	3426878	.	+	.	ID=cds-XP_002175769.2;Parent=rna-XM_002175733.2;Dbxref=GeneID:7051474,Genbank:XP_002175769.2;Name=XP_002175769.2;gbkey=CDS;locus_tag=SJAG_04684;orig_transcript_id=gnl|WGS:AATM|mrna_SJAG_04684T0;product=ER chaperone SHR3 ue Psh3;protein_id=XP_002175769.2;extra_copy_number=0
Chr3	Liftoff	CDS	3427062	3427594	.	+	.	ID=cds-XP_002175769.2;Parent=rna-XM_002175733.2;Dbxref=GeneID:7051474,Genbank:XP_002175769.2;Name=XP_002175769.2;gbkey=CDS;locus_tag=SJAG_04684;orig_transcript_id=gnl|WGS:AATM|mrna_SJAG_04684T0;product=ER chaperone SHR3 ue Psh3;protein_id=XP_002175769.2;extra_copy_number=0
Chr3	Liftoff	gene	3428120	3429826	.	+	.	ID=gene-SJAG_04685;Dbxref=GeneID:7051475;Name=SJAG_04685;end_range=353979,.;gbkey=Gene;gene_biotype=protein_coding;locus_tag=SJAG_04685;partial=true;start_range=.,352273;coverage=1.0;sequence_ID=1.0;valid_ORFs=1;extra_copy_number=0;copy_num_ID=gene-SJAG_04685_0
Chr3	Liftoff	mRNA	3428120	3429826	.	+	.	ID=rna-XM_002175734.2;Parent=gene-SJAG_04685;Dbxref=GeneID:7051475,Genbank:XM_002175734.2;Name=XM_002175734.2;end_range=353979,.;gbkey=mRNA;locus_tag=SJAG_04685;orig_protein_id=gnl|WGS:AATM|SJAG_04685|gb|EEB09477;orig_transcript_id=gnl|WGS:AATM|mrna_SJAG_04685T0;partial=true;product=hypothetical protein;start_range=.,352273;transcript_id=XM_002175734.2;matches_ref_protein=True;valid_ORF=True;extra_copy_number=0
Chr3	Liftoff	exon	3428120	3429826	.	+	.	ID=exon-XM_002175734.2-1;Parent=rna-XM_002175734.2;Dbxref=GeneID:7051475,Genbank:XM_002175734.2;end_range=353979,.;gbkey=mRNA;locus_tag=SJAG_04685;orig_protein_id=gnl|WGS:AATM|SJAG_04685|gb|EEB09477;orig_transcript_id=gnl|WGS:AATM|mrna_SJAG_04685T0;partial=true;product=hypothetical protein;start_range=.,352273;transcript_id=XM_002175734.2;extra_copy_number=0
Chr3	Liftoff	CDS	3428120	3429826	.	+	.	ID=cds-XP_002175770.2;Parent=rna-XM_002175734.2;Dbxref=GeneID:7051475,Genbank:XP_002175770.2;Name=XP_002175770.2;gbkey=CDS;locus_tag=SJAG_04685;orig_transcript_id=gnl|WGS:AATM|mrna_SJAG_04685T0;product=hypothetical protein;protein_id=XP_002175770.2;extra_copy_number=0
Chr3	Liftoff	gene	3429969	3433723	.	+	.	ID=gene-SJAG_04686;Dbxref=GeneID:7051476;Name=SJAG_04686;gbkey=Gene;gene_biotype=protein_coding;locus_tag=SJAG_04686;partial=true;start_range=.,348384;coverage=1.0;sequence_ID=0.997;valid_ORFs=1;extra_copy_number=0;copy_num_ID=gene-SJAG_04686_0
Chr3	Liftoff	mRNA	3429969	3433723	.	+	.	ID=rna-XM_002175735.2;Parent=gene-SJAG_04686;Dbxref=GeneID:7051476,Genbank:XM_002175735.2;Name=XM_002175735.2;gbkey=mRNA;locus_tag=SJAG_04686;orig_protein_id=gnl|WGS:AATM|SJAG_04686|gb|EEB09478;orig_transcript_id=gnl|WGS:AATM|mrna_SJAG_04686T0;partial=true;product=PSP1 family protein;start_range=.,348384;transcript_id=XM_002175735.2;matches_ref_protein=False;valid_ORF=True;extra_copy_number=0
Chr3	Liftoff	exon	3429969	3433153	.	+	.	ID=exon-XM_002175735.2-1;Parent=rna-XM_002175735.2;Dbxref=GeneID:7051476,Genbank:XM_002175735.2;gbkey=mRNA;locus_tag=SJAG_04686;orig_protein_id=gnl|WGS:AATM|SJAG_04686|gb|EEB09478;orig_transcript_id=gnl|WGS:AATM|mrna_SJAG_04686T0;partial=true;product=PSP1 family protein;transcript_id=XM_002175735.2;extra_copy_number=0
Chr3	Liftoff	exon	3433181	3433723	.	+	.	ID=exon-XM_002175735.2-2;Parent=rna-XM_002175735.2;Dbxref=GeneID:7051476,Genbank:XM_002175735.2;gbkey=mRNA;locus_tag=SJAG_04686;orig_protein_id=gnl|WGS:AATM|SJAG_04686|gb|EEB09478;orig_transcript_id=gnl|WGS:AATM|mrna_SJAG_04686T0;partial=true;product=PSP1 family protein;start_range=.,348384;transcript_id=XM_002175735.2;extra_copy_number=0
Chr3	Liftoff	CDS	3431513	3433153	.	+	.	ID=cds-XP_002175771.2;Parent=rna-XM_002175735.2;Dbxref=GeneID:7051476,Genbank:XP_002175771.2;Name=XP_002175771.2;gbkey=CDS;locus_tag=SJAG_04686;orig_transcript_id=gnl|WGS:AATM|mrna_SJAG_04686T0;product=PSP1 family protein;protein_id=XP_002175771.2;extra_copy_number=0
Chr3	Liftoff	CDS	3433181	3433723	.	+	.	ID=cds-XP_002175771.2;Parent=rna-XM_002175735.2;Dbxref=GeneID:7051476,Genbank:XP_002175771.2;Name=XP_002175771.2;gbkey=CDS;locus_tag=SJAG_04686;orig_transcript_id=gnl|WGS:AATM|mrna_SJAG_04686T0;product=PSP1 family protein;protein_id=XP_002175771.2;extra_copy_number=0
Chr3	Liftoff	gene	3434576	3438123	.	+	.	ID=gene-SJAG_04687;Dbxref=GeneID:7051477;Name=SJAG_04687;gbkey=Gene;gene_biotype=protein_coding;locus_tag=SJAG_04687;coverage=1.0;sequence_ID=1.0;valid_ORFs=1;extra_copy_number=0;copy_num_ID=gene-SJAG_04687_0
Chr3	Liftoff	gene	3438069	3440114	.	-	.	ID=gene-SJAG_04688;Dbxref=GeneID:7051478;Name=SJAG_04688;gbkey=Gene;gene_biotype=protein_coding;locus_tag=SJAG_04688;coverage=1.0;sequence_ID=1.0;valid_ORFs=1;extra_copy_number=0;copy_num_ID=gene-SJAG_04688_0
Chr3	Liftoff	mRNA	3438069	3440114	.	-	.	ID=rna-XM_002175737.2;Parent=gene-SJAG_04688;Dbxref=GeneID:7051478,Genbank:XM_002175737.2;Name=XM_002175737.2;gbkey=mRNA;locus_tag=SJAG_04688;orig_protein_id=gnl|WGS:AATM|SJAG_04688|gb|EEB09480;orig_transcript_id=gnl|WGS:AATM|mrna_SJAG_04688T0;product=homocitrate synthase;transcript_id=XM_002175737.2;matches_ref_protein=True;valid_ORF=True;extra_copy_number=0
Chr3	Liftoff	exon	3438069	3440114	.	-	.	ID=exon-XM_002175737.2-1;Parent=rna-XM_002175737.2;Dbxref=GeneID:7051478,Genbank:XM_002175737.2;gbkey=mRNA;locus_tag=SJAG_04688;orig_protein_id=gnl|WGS:AATM|SJAG_04688|gb|EEB09480;orig_transcript_id=gnl|WGS:AATM|mrna_SJAG_04688T0;product=homocitrate synthase;transcript_id=XM_002175737.2;extra_copy_number=0
Chr3	Liftoff	CDS	3438549	3439913	.	-	.	ID=cds-XP_002175773.2;Parent=rna-XM_002175737.2;Dbxref=GeneID:7051478,Genbank:XP_002175773.2;Name=XP_002175773.2;gbkey=CDS;locus_tag=SJAG_04688;orig_transcript_id=gnl|WGS:AATM|mrna_SJAG_04688T0;product=homocitrate synthase;protein_id=XP_002175773.2;extra_copy_number=0
Chr3	Liftoff	gene	3440048	3442207	.	-	.	ID=gene-SJAG_04689;Dbxref=GeneID:7051479;Name=SJAG_04689;gbkey=Gene;gene_biotype=protein_coding;locus_tag=SJAG_04689;coverage=1.0;sequence_ID=1.0;valid_ORFs=1;extra_copy_number=0;copy_num_ID=gene-SJAG_04689_0
Chr3	Liftoff	mRNA	3440048	3442207	.	-	.	ID=rna-XM_002175738.2;Parent=gene-SJAG_04689;Dbxref=GeneID:7051479,Genbank:XM_002175738.2;Name=XM_002175738.2;gbkey=mRNA;locus_tag=SJAG_04689;orig_protein_id=gnl|WGS:AATM|SJAG_04689|gb|EEB09481;orig_transcript_id=gnl|WGS:AATM|mrna_SJAG_04689T0;product=mitochondrial 54S ribosomal protein YmL47;transcript_id=XM_002175738.2;matches_ref_protein=True;valid_ORF=True;extra_copy_number=0
Chr3	Liftoff	exon	3440048	3442207	.	-	.	ID=exon-XM_002175738.2-1;Parent=rna-XM_002175738.2;Dbxref=GeneID:7051479,Genbank:XM_002175738.2;gbkey=mRNA;locus_tag=SJAG_04689;orig_protein_id=gnl|WGS:AATM|SJAG_04689|gb|EEB09481;orig_transcript_id=gnl|WGS:AATM|mrna_SJAG_04689T0;product=mitochondrial 54S ribosomal protein YmL47;transcript_id=XM_002175738.2;extra_copy_number=0
Chr3	Liftoff	CDS	3441011	3441619	.	-	.	ID=cds-XP_002175774.1;Parent=rna-XM_002175738.2;Dbxref=GeneID:7051479,Genbank:XP_002175774.1;Name=XP_002175774.1;gbkey=CDS;locus_tag=SJAG_04689;orig_transcript_id=gnl|WGS:AATM|mrna_SJAG_04689T0;product=mitochondrial 54S ribosomal protein YmL47;protein_id=XP_002175774.1;extra_copy_number=0
Chr3	Liftoff	gene	3442436	3442951	.	+	.	ID=gene-SJAG_04690;Dbxref=GeneID:7051481;Name=SJAG_04690;end_range=339671,.;gbkey=Gene;gene_biotype=protein_coding;locus_tag=SJAG_04690;partial=true;start_range=.,339155;coverage=0.997;sequence_ID=0.997;valid_ORFs=0;extra_copy_number=0;copy_num_ID=gene-SJAG_04690_0
Chr3	Liftoff	mRNA	3442436	3442951	.	+	.	ID=rna-XM_002175739.1;Parent=gene-SJAG_04690;Dbxref=GeneID:7051481,Genbank:XM_002175739.1;Name=XM_002175739.1;end_range=339671,.;gbkey=mRNA;locus_tag=SJAG_04690;orig_protein_id=gnl|WGS:AATM|SJAG_04690|gb|EEB09482;orig_transcript_id=gnl|WGS:AATM|mrna_SJAG_04690T0;partial=true;product=beta-glucan synthesis-associated protein;start_range=.,339155;transcript_id=XM_002175739.1;matches_ref_protein=False;valid_ORF=False;missing_stop_codon=True;extra_copy_number=0
Chr3	Liftoff	exon	3442436	3442655	.	+	.	ID=exon-XM_002175739.1-1;Parent=rna-XM_002175739.1;Dbxref=GeneID:7051481,Genbank:XM_002175739.1;end_range=339671,.;gbkey=mRNA;locus_tag=SJAG_04690;orig_protein_id=gnl|WGS:AATM|SJAG_04690|gb|EEB09482;orig_transcript_id=gnl|WGS:AATM|mrna_SJAG_04690T0;partial=true;product=beta-glucan synthesis-associated protein;transcript_id=XM_002175739.1;extra_copy_number=0
Chr3	Liftoff	exon	3442696	3442951	.	+	.	ID=exon-XM_002175739.1-2;Parent=rna-XM_002175739.1;Dbxref=GeneID:7051481,Genbank:XM_002175739.1;gbkey=mRNA;locus_tag=SJAG_04690;orig_protein_id=gnl|WGS:AATM|SJAG_04690|gb|EEB09482;orig_transcript_id=gnl|WGS:AATM|mrna_SJAG_04690T0;partial=true;product=beta-glucan synthesis-associated protein;start_range=.,339155;transcript_id=XM_002175739.1;extra_copy_number=0
Chr3	Liftoff	CDS	3442436	3442655	.	+	.	ID=cds-XP_002175775.1;Parent=rna-XM_002175739.1;Dbxref=GeneID:7051481,Genbank:XP_002175775.1;Name=XP_002175775.1;gbkey=CDS;locus_tag=SJAG_04690;orig_transcript_id=gnl|WGS:AATM|mrna_SJAG_04690T0;product=beta-glucan synthesis-associated protein;protein_id=XP_002175775.1;extra_copy_number=0
Chr3	Liftoff	CDS	3442696	3442951	.	+	.	ID=cds-XP_002175775.1;Parent=rna-XM_002175739.1;Dbxref=GeneID:7051481,Genbank:XP_002175775.1;Name=XP_002175775.1;gbkey=CDS;locus_tag=SJAG_04690;orig_transcript_id=gnl|WGS:AATM|mrna_SJAG_04690T0;product=beta-glucan synthesis-associated protein;protein_id=XP_002175775.1;extra_copy_number=0
Chr3	Liftoff	gene	3443809	3444720	.	+	.	ID=gene-SJAG_04691;Dbxref=GeneID:7051482;Name=SJAG_04691;end_range=338297,.;gbkey=Gene;gene_biotype=protein_coding;locus_tag=SJAG_04691;partial=true;start_range=.,337386;coverage=1.0;sequence_ID=1.0;valid_ORFs=1;extra_copy_number=0;copy_num_ID=gene-SJAG_04691_0
Chr3	Liftoff	mRNA	3443809	3444720	.	+	.	ID=rna-XM_002175740.1;Parent=gene-SJAG_04691;Dbxref=GeneID:7051482,Genbank:XM_002175740.1;Name=XM_002175740.1;end_range=338297,.;gbkey=mRNA;locus_tag=SJAG_04691;orig_protein_id=gnl|WGS:AATM|SJAG_04691|gb|EEB09483;orig_transcript_id=gnl|WGS:AATM|mrna_SJAG_04691T0;partial=true;product=hypothetical protein;start_range=.,337386;transcript_id=XM_002175740.1;matches_ref_protein=True;valid_ORF=True;extra_copy_number=0
Chr3	Liftoff	exon	3443809	3444720	.	+	.	ID=exon-XM_002175740.1-1;Parent=rna-XM_002175740.1;Dbxref=GeneID:7051482,Genbank:XM_002175740.1;end_range=338297,.;gbkey=mRNA;locus_tag=SJAG_04691;orig_protein_id=gnl|WGS:AATM|SJAG_04691|gb|EEB09483;orig_transcript_id=gnl|WGS:AATM|mrna_SJAG_04691T0;partial=true;product=hypothetical protein;start_range=.,337386;transcript_id=XM_002175740.1;extra_copy_number=0
Chr3	Liftoff	CDS	3443809	3444720	.	+	.	ID=cds-XP_002175776.1;Parent=rna-XM_002175740.1;Dbxref=GeneID:7051482,Genbank:XP_002175776.1;Name=XP_002175776.1;gbkey=CDS;locus_tag=SJAG_04691;orig_transcript_id=gnl|WGS:AATM|mrna_SJAG_04691T0;product=hypothetical protein;protein_id=XP_002175776.1;extra_copy_number=0
Chr3	Liftoff	gene	3444885	3448549	.	-	.	ID=gene-SJAG_04692;Dbxref=GeneID:7051483;Name=SJAG_04692;end_range=337221,.;gbkey=Gene;gene_biotype=protein_coding;locus_tag=SJAG_04692;partial=true;start_range=.,333556;coverage=1.0;sequence_ID=1.0;valid_ORFs=1;extra_copy_number=0;copy_num_ID=gene-SJAG_04692_0
Chr3	Liftoff	mRNA	3444885	3448549	.	-	.	ID=rna-XM_002175741.1;Parent=gene-SJAG_04692;Dbxref=GeneID:7051483,Genbank:XM_002175741.1;Name=XM_002175741.1;end_range=337221,.;gbkey=mRNA;locus_tag=SJAG_04692;orig_protein_id=gnl|WGS:AATM|SJAG_04692|gb|EEB09484;orig_transcript_id=gnl|WGS:AATM|mrna_SJAG_04692T0;partial=true;product=ATPase with bromodomain protein;start_range=.,333556;transcript_id=XM_002175741.1;matches_ref_protein=True;valid_ORF=True;extra_copy_number=0
Chr3	Liftoff	exon	3444885	3445742	.	-	.	ID=exon-XM_002175741.1-3;Parent=rna-XM_002175741.1;Dbxref=GeneID:7051483,Genbank:XM_002175741.1;end_range=337221,.;gbkey=mRNA;locus_tag=SJAG_04692;orig_protein_id=gnl|WGS:AATM|SJAG_04692|gb|EEB09484;orig_transcript_id=gnl|WGS:AATM|mrna_SJAG_04692T0;partial=true;product=ATPase with bromodomain protein;transcript_id=XM_002175741.1;extra_copy_number=0
Chr3	Liftoff	exon	3445790	3446361	.	-	.	ID=exon-XM_002175741.1-2;Parent=rna-XM_002175741.1;Dbxref=GeneID:7051483,Genbank:XM_002175741.1;gbkey=mRNA;locus_tag=SJAG_04692;orig_protein_id=gnl|WGS:AATM|SJAG_04692|gb|EEB09484;orig_transcript_id=gnl|WGS:AATM|mrna_SJAG_04692T0;partial=true;product=ATPase with bromodomain protein;transcript_id=XM_002175741.1;extra_copy_number=0
Chr3	Liftoff	exon	3446422	3448549	.	-	.	ID=exon-XM_002175741.1-1;Parent=rna-XM_002175741.1;Dbxref=GeneID:7051483,Genbank:XM_002175741.1;gbkey=mRNA;locus_tag=SJAG_04692;orig_protein_id=gnl|WGS:AATM|SJAG_04692|gb|EEB09484;orig_transcript_id=gnl|WGS:AATM|mrna_SJAG_04692T0;partial=true;product=ATPase with bromodomain protein;start_range=.,333556;transcript_id=XM_002175741.1;extra_copy_number=0
Chr3	Liftoff	CDS	3444885	3445742	.	-	.	ID=cds-XP_002175777.1;Parent=rna-XM_002175741.1;Dbxref=GeneID:7051483,Genbank:XP_002175777.1;Name=XP_002175777.1;gbkey=CDS;locus_tag=SJAG_04692;orig_transcript_id=gnl|WGS:AATM|mrna_SJAG_04692T0;product=ATPase with bromodomain protein;protein_id=XP_002175777.1;extra_copy_number=0
Chr3	Liftoff	CDS	3445790	3446361	.	-	.	ID=cds-XP_002175777.1;Parent=rna-XM_002175741.1;Dbxref=GeneID:7051483,Genbank:XP_002175777.1;Name=XP_002175777.1;gbkey=CDS;locus_tag=SJAG_04692;orig_transcript_id=gnl|WGS:AATM|mrna_SJAG_04692T0;product=ATPase with bromodomain protein;protein_id=XP_002175777.1;extra_copy_number=0
Chr3	Liftoff	CDS	3446422	3448549	.	-	.	ID=cds-XP_002175777.1;Parent=rna-XM_002175741.1;Dbxref=GeneID:7051483,Genbank:XP_002175777.1;Name=XP_002175777.1;gbkey=CDS;locus_tag=SJAG_04692;orig_transcript_id=gnl|WGS:AATM|mrna_SJAG_04692T0;product=ATPase with bromodomain protein;protein_id=XP_002175777.1;extra_copy_number=0
Chr3	Liftoff	gene	3449168	3451258	.	+	.	ID=gene-SJAG_04693;Dbxref=GeneID:7051484;Name=SJAG_04693;gbkey=Gene;gene_biotype=protein_coding;locus_tag=SJAG_04693;coverage=1.0;sequence_ID=0.999;valid_ORFs=1;extra_copy_number=0;copy_num_ID=gene-SJAG_04693_0
Chr3	Liftoff	mRNA	3449168	3451258	.	+	.	ID=rna-XM_002175742.2;Parent=gene-SJAG_04693;Dbxref=GeneID:7051484,Genbank:XM_002175742.2;Name=XM_002175742.2;gbkey=mRNA;locus_tag=SJAG_04693;orig_protein_id=gnl|WGS:AATM|SJAG_04693|gb|EEB09485;orig_transcript_id=gnl|WGS:AATM|mrna_SJAG_04693T0;product=nicotinamide riboside kinase;transcript_id=XM_002175742.2;matches_ref_protein=True;valid_ORF=True;extra_copy_number=0
Chr3	Liftoff	exon	3449168	3450118	.	+	.	ID=exon-XM_002175742.2-1;Parent=rna-XM_002175742.2;Dbxref=GeneID:7051484,Genbank:XM_002175742.2;gbkey=mRNA;locus_tag=SJAG_04693;orig_protein_id=gnl|WGS:AATM|SJAG_04693|gb|EEB09485;orig_transcript_id=gnl|WGS:AATM|mrna_SJAG_04693T0;product=nicotinamide riboside kinase;transcript_id=XM_002175742.2;extra_copy_number=0
Chr3	Liftoff	exon	3450212	3450236	.	+	.	ID=exon-XM_002175742.2-2;Parent=rna-XM_002175742.2;Dbxref=GeneID:7051484,Genbank:XM_002175742.2;gbkey=mRNA;locus_tag=SJAG_04693;orig_protein_id=gnl|WGS:AATM|SJAG_04693|gb|EEB09485;orig_transcript_id=gnl|WGS:AATM|mrna_SJAG_04693T0;product=nicotinamide riboside kinase;transcript_id=XM_002175742.2;extra_copy_number=0
Chr3	Liftoff	exon	3450299	3450367	.	+	.	ID=exon-XM_002175742.2-3;Parent=rna-XM_002175742.2;Dbxref=GeneID:7051484,Genbank:XM_002175742.2;gbkey=mRNA;locus_tag=SJAG_04693;orig_protein_id=gnl|WGS:AATM|SJAG_04693|gb|EEB09485;orig_transcript_id=gnl|WGS:AATM|mrna_SJAG_04693T0;product=nicotinamide riboside kinase;transcript_id=XM_002175742.2;extra_copy_number=0
Chr3	Liftoff	exon	3450430	3450835	.	+	.	ID=exon-XM_002175742.2-4;Parent=rna-XM_002175742.2;Dbxref=GeneID:7051484,Genbank:XM_002175742.2;gbkey=mRNA;locus_tag=SJAG_04693;orig_protein_id=gnl|WGS:AATM|SJAG_04693|gb|EEB09485;orig_transcript_id=gnl|WGS:AATM|mrna_SJAG_04693T0;product=nicotinamide riboside kinase;transcript_id=XM_002175742.2;extra_copy_number=0
Chr3	Liftoff	exon	3450892	3451258	.	+	.	ID=exon-XM_002175742.2-5;Parent=rna-XM_002175742.2;Dbxref=GeneID:7051484,Genbank:XM_002175742.2;gbkey=mRNA;locus_tag=SJAG_04693;orig_protein_id=gnl|WGS:AATM|SJAG_04693|gb|EEB09485;orig_transcript_id=gnl|WGS:AATM|mrna_SJAG_04693T0;product=nicotinamide riboside kinase;transcript_id=XM_002175742.2;extra_copy_number=0
Chr3	Liftoff	CDS	3450081	3450118	.	+	.	ID=cds-XP_002175778.2;Parent=rna-XM_002175742.2;Dbxref=GeneID:7051484,Genbank:XP_002175778.2;Name=XP_002175778.2;gbkey=CDS;locus_tag=SJAG_04693;orig_transcript_id=gnl|WGS:AATM|mrna_SJAG_04693T0;product=nicotinamide riboside kinase;protein_id=XP_002175778.2;extra_copy_number=0
Chr3	Liftoff	CDS	3450212	3450236	.	+	.	ID=cds-XP_002175778.2;Parent=rna-XM_002175742.2;Dbxref=GeneID:7051484,Genbank:XP_002175778.2;Name=XP_002175778.2;gbkey=CDS;locus_tag=SJAG_04693;orig_transcript_id=gnl|WGS:AATM|mrna_SJAG_04693T0;product=nicotinamide riboside kinase;protein_id=XP_002175778.2;extra_copy_number=0
Chr3	Liftoff	CDS	3450299	3450367	.	+	.	ID=cds-XP_002175778.2;Parent=rna-XM_002175742.2;Dbxref=GeneID:7051484,Genbank:XP_002175778.2;Name=XP_002175778.2;gbkey=CDS;locus_tag=SJAG_04693;orig_transcript_id=gnl|WGS:AATM|mrna_SJAG_04693T0;product=nicotinamide riboside kinase;protein_id=XP_002175778.2;extra_copy_number=0
Chr3	Liftoff	CDS	3450430	3450835	.	+	.	ID=cds-XP_002175778.2;Parent=rna-XM_002175742.2;Dbxref=GeneID:7051484,Genbank:XP_002175778.2;Name=XP_002175778.2;gbkey=CDS;locus_tag=SJAG_04693;orig_transcript_id=gnl|WGS:AATM|mrna_SJAG_04693T0;product=nicotinamide riboside kinase;protein_id=XP_002175778.2;extra_copy_number=0
Chr3	Liftoff	CDS	3450892	3451091	.	+	.	ID=cds-XP_002175778.2;Parent=rna-XM_002175742.2;Dbxref=GeneID:7051484,Genbank:XP_002175778.2;Name=XP_002175778.2;gbkey=CDS;locus_tag=SJAG_04693;orig_transcript_id=gnl|WGS:AATM|mrna_SJAG_04693T0;product=nicotinamide riboside kinase;protein_id=XP_002175778.2;extra_copy_number=0
Chr3	Liftoff	gene	3451381	3452947	.	+	.	ID=gene-SJAG_04694;Dbxref=GeneID:7051485;Name=SJAG_04694;gbkey=Gene;gene_biotype=protein_coding;locus_tag=SJAG_04694;coverage=1.0;sequence_ID=1.0;valid_ORFs=1;extra_copy_number=0;copy_num_ID=gene-SJAG_04694_0
Chr3	Liftoff	mRNA	3451381	3452947	.	+	.	ID=rna-XM_002175743.2;Parent=gene-SJAG_04694;Dbxref=GeneID:7051485,Genbank:XM_002175743.2;Name=XM_002175743.2;gbkey=mRNA;locus_tag=SJAG_04694;orig_protein_id=gnl|WGS:AATM|SJAG_04694|gb|EEB09486;orig_transcript_id=gnl|WGS:AATM|mrna_SJAG_04694T0;product=WD repeat protein Prp5;transcript_id=XM_002175743.2;matches_ref_protein=True;valid_ORF=True;extra_copy_number=0
Chr3	Liftoff	exon	3451381	3452947	.	+	.	ID=exon-XM_002175743.2-1;Parent=rna-XM_002175743.2;Dbxref=GeneID:7051485,Genbank:XM_002175743.2;gbkey=mRNA;locus_tag=SJAG_04694;orig_protein_id=gnl|WGS:AATM|SJAG_04694|gb|EEB09486;orig_transcript_id=gnl|WGS:AATM|mrna_SJAG_04694T0;product=WD repeat protein Prp5;transcript_id=XM_002175743.2;extra_copy_number=0
Chr3	Liftoff	CDS	3451386	3452810	.	+	.	ID=cds-XP_002175779.1;Parent=rna-XM_002175743.2;Dbxref=GeneID:7051485,Genbank:XP_002175779.1;Name=XP_002175779.1;gbkey=CDS;locus_tag=SJAG_04694;orig_transcript_id=gnl|WGS:AATM|mrna_SJAG_04694T0;product=WD repeat protein Prp5;protein_id=XP_002175779.1;extra_copy_number=0
Chr3	Liftoff	gene	3452941	3453460	.	+	.	ID=gene-SJAG_04695;Dbxref=GeneID:7051486;Name=SJAG_04695;gbkey=Gene;gene_biotype=protein_coding;locus_tag=SJAG_04695;coverage=0.997;sequence_ID=0.997;valid_ORFs=0;extra_copy_number=0;copy_num_ID=gene-SJAG_04695_0
Chr3	Liftoff	mRNA	3452941	3453460	.	+	.	ID=rna-XM_002175744.2;Parent=gene-SJAG_04695;Dbxref=GeneID:7051486,Genbank:XM_002175744.2;Name=XM_002175744.2;gbkey=mRNA;locus_tag=SJAG_04695;orig_protein_id=gnl|WGS:AATM|SJAG_04695|gb|EEB09487;orig_transcript_id=gnl|WGS:AATM|mrna_SJAG_04695T0;product=40S ribosomal protein S10;transcript_id=XM_002175744.2;matches_ref_protein=False;valid_ORF=False;missing_stop_codon=True;extra_copy_number=0
Chr3	Liftoff	exon	3452941	3453065	.	+	.	ID=exon-XM_002175744.2-1;Parent=rna-XM_002175744.2;Dbxref=GeneID:7051486,Genbank:XM_002175744.2;gbkey=mRNA;locus_tag=SJAG_04695;orig_protein_id=gnl|WGS:AATM|SJAG_04695|gb|EEB09487;orig_transcript_id=gnl|WGS:AATM|mrna_SJAG_04695T0;product=40S ribosomal protein S10;transcript_id=XM_002175744.2;extra_copy_number=0
Chr3	Liftoff	exon	3453067	3453460	.	+	.	ID=exon-XM_002175744.2-2;Parent=rna-XM_002175744.2;Dbxref=GeneID:7051486,Genbank:XM_002175744.2;gbkey=mRNA;locus_tag=SJAG_04695;orig_protein_id=gnl|WGS:AATM|SJAG_04695|gb|EEB09487;orig_transcript_id=gnl|WGS:AATM|mrna_SJAG_04695T0;product=40S ribosomal protein S10;transcript_id=XM_002175744.2;extra_copy_number=0
Chr3	Liftoff	CDS	3452991	3453065	.	+	.	ID=cds-XP_002175780.1;Parent=rna-XM_002175744.2;Dbxref=GeneID:7051486,Genbank:XP_002175780.1;Name=XP_002175780.1;gbkey=CDS;locus_tag=SJAG_04695;orig_transcript_id=gnl|WGS:AATM|mrna_SJAG_04695T0;product=40S ribosomal protein S10;protein_id=XP_002175780.1;extra_copy_number=0
Chr3	Liftoff	CDS	3453067	3453419	.	+	.	ID=cds-XP_002175780.1;Parent=rna-XM_002175744.2;Dbxref=GeneID:7051486,Genbank:XP_002175780.1;Name=XP_002175780.1;gbkey=CDS;locus_tag=SJAG_04695;orig_transcript_id=gnl|WGS:AATM|mrna_SJAG_04695T0;product=40S ribosomal protein S10;protein_id=XP_002175780.1;extra_copy_number=0
Chr3	Liftoff	gene	3453505	3455355	.	-	.	ID=gene-SJAG_04696;Dbxref=GeneID:7051487;Name=SJAG_04696;gbkey=Gene;gene_biotype=protein_coding;locus_tag=SJAG_04696;coverage=1.0;sequence_ID=1.0;valid_ORFs=1;extra_copy_number=0;copy_num_ID=gene-SJAG_04696_0
Chr3	Liftoff	mRNA	3453505	3455355	.	-	.	ID=rna-XM_002175745.2;Parent=gene-SJAG_04696;Dbxref=GeneID:7051487,Genbank:XM_002175745.2;Name=XM_002175745.2;gbkey=mRNA;locus_tag=SJAG_04696;orig_protein_id=gnl|WGS:AATM|SJAG_04696|gb|EEB09488;orig_transcript_id=gnl|WGS:AATM|mrna_SJAG_04696T0;product=kinetochore protein Mis15;transcript_id=XM_002175745.2;matches_ref_protein=True;valid_ORF=True;extra_copy_number=0
Chr3	Liftoff	exon	3453505	3454327	.	-	.	ID=exon-XM_002175745.2-3;Parent=rna-XM_002175745.2;Dbxref=GeneID:7051487,Genbank:XM_002175745.2;gbkey=mRNA;locus_tag=SJAG_04696;orig_protein_id=gnl|WGS:AATM|SJAG_04696|gb|EEB09488;orig_transcript_id=gnl|WGS:AATM|mrna_SJAG_04696T0;product=kinetochore protein Mis15;transcript_id=XM_002175745.2;extra_copy_number=0
Chr3	Liftoff	exon	3454385	3454518	.	-	.	ID=exon-XM_002175745.2-2;Parent=rna-XM_002175745.2;Dbxref=GeneID:7051487,Genbank:XM_002175745.2;gbkey=mRNA;locus_tag=SJAG_04696;orig_protein_id=gnl|WGS:AATM|SJAG_04696|gb|EEB09488;orig_transcript_id=gnl|WGS:AATM|mrna_SJAG_04696T0;product=kinetochore protein Mis15;transcript_id=XM_002175745.2;extra_copy_number=0
Chr3	Liftoff	exon	3454612	3455355	.	-	.	ID=exon-XM_002175745.2-1;Parent=rna-XM_002175745.2;Dbxref=GeneID:7051487,Genbank:XM_002175745.2;gbkey=mRNA;locus_tag=SJAG_04696;orig_protein_id=gnl|WGS:AATM|SJAG_04696|gb|EEB09488;orig_transcript_id=gnl|WGS:AATM|mrna_SJAG_04696T0;product=kinetochore protein Mis15;transcript_id=XM_002175745.2;extra_copy_number=0
Chr3	Liftoff	CDS	3453602	3454327	.	-	.	ID=cds-XP_002175781.1;Parent=rna-XM_002175745.2;Dbxref=GeneID:7051487,Genbank:XP_002175781.1;Name=XP_002175781.1;gbkey=CDS;locus_tag=SJAG_04696;orig_transcript_id=gnl|WGS:AATM|mrna_SJAG_04696T0;product=kinetochore protein Mis15;protein_id=XP_002175781.1;extra_copy_number=0
Chr3	Liftoff	CDS	3454385	3454518	.	-	.	ID=cds-XP_002175781.1;Parent=rna-XM_002175745.2;Dbxref=GeneID:7051487,Genbank:XP_002175781.1;Name=XP_002175781.1;gbkey=CDS;locus_tag=SJAG_04696;orig_transcript_id=gnl|WGS:AATM|mrna_SJAG_04696T0;product=kinetochore protein Mis15;protein_id=XP_002175781.1;extra_copy_number=0
Chr3	Liftoff	CDS	3454612	3454915	.	-	.	ID=cds-XP_002175781.1;Parent=rna-XM_002175745.2;Dbxref=GeneID:7051487,Genbank:XP_002175781.1;Name=XP_002175781.1;gbkey=CDS;locus_tag=SJAG_04696;orig_transcript_id=gnl|WGS:AATM|mrna_SJAG_04696T0;product=kinetochore protein Mis15;protein_id=XP_002175781.1;extra_copy_number=0
Chr3	Liftoff	gene	3455529	3457206	.	-	.	ID=gene-SJAG_04697;Dbxref=GeneID:7051488;Name=SJAG_04697;gbkey=Gene;gene_biotype=protein_coding;locus_tag=SJAG_04697;coverage=1.0;sequence_ID=0.999;valid_ORFs=0;extra_copy_number=0;copy_num_ID=gene-SJAG_04697_0
Chr3	Liftoff	mRNA	3455529	3457206	.	-	.	ID=rna-XM_002175746.2;Parent=gene-SJAG_04697;Dbxref=GeneID:7051488,Genbank:XM_002175746.2;Name=XM_002175746.2;gbkey=mRNA;locus_tag=SJAG_04697;orig_protein_id=gnl|WGS:AATM|SJAG_04697|gb|EEB09489;orig_transcript_id=gnl|WGS:AATM|mrna_SJAG_04697T0;product=UDP-galactose transporter Gms1;transcript_id=XM_002175746.2;matches_ref_protein=False;valid_ORF=False;missing_stop_codon=True;extra_copy_number=0
Chr3	Liftoff	exon	3455529	3456047	.	-	.	ID=exon-XM_002175746.2-4;Parent=rna-XM_002175746.2;Dbxref=GeneID:7051488,Genbank:XM_002175746.2;gbkey=mRNA;locus_tag=SJAG_04697;orig_protein_id=gnl|WGS:AATM|SJAG_04697|gb|EEB09489;orig_transcript_id=gnl|WGS:AATM|mrna_SJAG_04697T0;product=UDP-galactose transporter Gms1;transcript_id=XM_002175746.2;extra_copy_number=0
Chr3	Liftoff	exon	3456048	3456233	.	-	.	ID=exon-XM_002175746.2-3;Parent=rna-XM_002175746.2;Dbxref=GeneID:7051488,Genbank:XM_002175746.2;gbkey=mRNA;locus_tag=SJAG_04697;orig_protein_id=gnl|WGS:AATM|SJAG_04697|gb|EEB09489;orig_transcript_id=gnl|WGS:AATM|mrna_SJAG_04697T0;product=UDP-galactose transporter Gms1;transcript_id=XM_002175746.2;extra_copy_number=0
Chr3	Liftoff	exon	3456289	3456930	.	-	.	ID=exon-XM_002175746.2-2;Parent=rna-XM_002175746.2;Dbxref=GeneID:7051488,Genbank:XM_002175746.2;gbkey=mRNA;locus_tag=SJAG_04697;orig_protein_id=gnl|WGS:AATM|SJAG_04697|gb|EEB09489;orig_transcript_id=gnl|WGS:AATM|mrna_SJAG_04697T0;product=UDP-galactose transporter Gms1;transcript_id=XM_002175746.2;extra_copy_number=0
Chr3	Liftoff	exon	3457019	3457206	.	-	.	ID=exon-XM_002175746.2-1;Parent=rna-XM_002175746.2;Dbxref=GeneID:7051488,Genbank:XM_002175746.2;gbkey=mRNA;locus_tag=SJAG_04697;orig_protein_id=gnl|WGS:AATM|SJAG_04697|gb|EEB09489;orig_transcript_id=gnl|WGS:AATM|mrna_SJAG_04697T0;product=UDP-galactose transporter Gms1;transcript_id=XM_002175746.2;extra_copy_number=0
Chr3	Liftoff	CDS	3456128	3456233	.	-	.	ID=cds-XP_002175782.2;Parent=rna-XM_002175746.2;Dbxref=GeneID:7051488,Genbank:XP_002175782.2;Name=XP_002175782.2;gbkey=CDS;locus_tag=SJAG_04697;orig_transcript_id=gnl|WGS:AATM|mrna_SJAG_04697T0;product=UDP-galactose transporter Gms1;protein_id=XP_002175782.2;extra_copy_number=0
Chr3	Liftoff	CDS	3456289	3456930	.	-	.	ID=cds-XP_002175782.2;Parent=rna-XM_002175746.2;Dbxref=GeneID:7051488,Genbank:XP_002175782.2;Name=XP_002175782.2;gbkey=CDS;locus_tag=SJAG_04697;orig_transcript_id=gnl|WGS:AATM|mrna_SJAG_04697T0;product=UDP-galactose transporter Gms1;protein_id=XP_002175782.2;extra_copy_number=0
Chr3	Liftoff	CDS	3457019	3457111	.	-	.	ID=cds-XP_002175782.2;Parent=rna-XM_002175746.2;Dbxref=GeneID:7051488,Genbank:XP_002175782.2;Name=XP_002175782.2;gbkey=CDS;locus_tag=SJAG_04697;orig_transcript_id=gnl|WGS:AATM|mrna_SJAG_04697T0;product=UDP-galactose transporter Gms1;protein_id=XP_002175782.2;extra_copy_number=0
Chr3	Liftoff	gene	3457496	3459332	.	+	.	ID=gene-SJAG_04698;Dbxref=GeneID:7051489;Name=SJAG_04698;gbkey=Gene;gene_biotype=protein_coding;locus_tag=SJAG_04698;coverage=1.0;sequence_ID=1.0;valid_ORFs=1;extra_copy_number=0;copy_num_ID=gene-SJAG_04698_0
Chr3	Liftoff	mRNA	3457496	3459332	.	+	.	ID=rna-XM_002175747.2;Parent=gene-SJAG_04698;Dbxref=GeneID:7051489,Genbank:XM_002175747.2;Name=XM_002175747.2;gbkey=mRNA;locus_tag=SJAG_04698;orig_protein_id=gnl|WGS:AATM|SJAG_04698|gb|EEB09490;orig_transcript_id=gnl|WGS:AATM|mrna_SJAG_04698T0;product=CaCA proton/calcium exchanger;transcript_id=XM_002175747.2;matches_ref_protein=True;valid_ORF=True;extra_copy_number=0
Chr3	Liftoff	exon	3457496	3457586	.	+	.	ID=exon-XM_002175747.2-1;Parent=rna-XM_002175747.2;Dbxref=GeneID:7051489,Genbank:XM_002175747.2;gbkey=mRNA;locus_tag=SJAG_04698;orig_protein_id=gnl|WGS:AATM|SJAG_04698|gb|EEB09490;orig_transcript_id=gnl|WGS:AATM|mrna_SJAG_04698T0;product=CaCA proton/calcium exchanger;transcript_id=XM_002175747.2;extra_copy_number=0
Chr3	Liftoff	exon	3457625	3458104	.	+	.	ID=exon-XM_002175747.2-2;Parent=rna-XM_002175747.2;Dbxref=GeneID:7051489,Genbank:XM_002175747.2;gbkey=mRNA;locus_tag=SJAG_04698;orig_protein_id=gnl|WGS:AATM|SJAG_04698|gb|EEB09490;orig_transcript_id=gnl|WGS:AATM|mrna_SJAG_04698T0;product=CaCA proton/calcium exchanger;transcript_id=XM_002175747.2;extra_copy_number=0
Chr3	Liftoff	exon	3458184	3459332	.	+	.	ID=exon-XM_002175747.2-3;Parent=rna-XM_002175747.2;Dbxref=GeneID:7051489,Genbank:XM_002175747.2;gbkey=mRNA;locus_tag=SJAG_04698;orig_protein_id=gnl|WGS:AATM|SJAG_04698|gb|EEB09490;orig_transcript_id=gnl|WGS:AATM|mrna_SJAG_04698T0;product=CaCA proton/calcium exchanger;transcript_id=XM_002175747.2;extra_copy_number=0
Chr3	Liftoff	CDS	3457740	3458104	.	+	.	ID=cds-XP_002175783.1;Parent=rna-XM_002175747.2;Dbxref=GeneID:7051489,Genbank:XP_002175783.1;Name=XP_002175783.1;gbkey=CDS;locus_tag=SJAG_04698;orig_transcript_id=gnl|WGS:AATM|mrna_SJAG_04698T0;product=CaCA proton/calcium exchanger;protein_id=XP_002175783.1;extra_copy_number=0
Chr3	Liftoff	CDS	3458184	3459069	.	+	.	ID=cds-XP_002175783.1;Parent=rna-XM_002175747.2;Dbxref=GeneID:7051489,Genbank:XP_002175783.1;Name=XP_002175783.1;gbkey=CDS;locus_tag=SJAG_04698;orig_transcript_id=gnl|WGS:AATM|mrna_SJAG_04698T0;product=CaCA proton/calcium exchanger;protein_id=XP_002175783.1;extra_copy_number=0
Chr3	Liftoff	gene	3459274	3461670	.	+	.	ID=gene-SJAG_04699;Dbxref=GeneID:7051490;Name=SJAG_04699;gbkey=Gene;gene_biotype=protein_coding;locus_tag=SJAG_04699;coverage=1.0;sequence_ID=1.0;valid_ORFs=1;extra_copy_number=0;copy_num_ID=gene-SJAG_04699_0
Chr3	Liftoff	mRNA	3459274	3461670	.	+	.	ID=rna-XM_002175748.2;Parent=gene-SJAG_04699;Dbxref=GeneID:7051490,Genbank:XM_002175748.2;Name=XM_002175748.2;gbkey=mRNA;locus_tag=SJAG_04699;orig_protein_id=gnl|WGS:AATM|SJAG_04699|gb|EEB09491;orig_transcript_id=gnl|WGS:AATM|mrna_SJAG_04699T0;product=mitotic spindle checkpoint protein Mad3;transcript_id=XM_002175748.2;matches_ref_protein=True;valid_ORF=True;extra_copy_number=0
Chr3	Liftoff	exon	3459274	3461670	.	+	.	ID=exon-XM_002175748.2-1;Parent=rna-XM_002175748.2;Dbxref=GeneID:7051490,Genbank:XM_002175748.2;gbkey=mRNA;locus_tag=SJAG_04699;orig_protein_id=gnl|WGS:AATM|SJAG_04699|gb|EEB09491;orig_transcript_id=gnl|WGS:AATM|mrna_SJAG_04699T0;product=mitotic spindle checkpoint protein Mad3;transcript_id=XM_002175748.2;extra_copy_number=0
Chr3	Liftoff	CDS	3459439	3460527	.	+	.	ID=cds-XP_002175784.1;Parent=rna-XM_002175748.2;Dbxref=GeneID:7051490,Genbank:XP_002175784.1;Name=XP_002175784.1;gbkey=CDS;locus_tag=SJAG_04699;orig_transcript_id=gnl|WGS:AATM|mrna_SJAG_04699T0;product=mitotic spindle checkpoint protein Mad3;protein_id=XP_002175784.1;extra_copy_number=0
Chr3	Liftoff	gene	3459860	3462066	.	-	.	ID=gene-SJAG_04700;Dbxref=GeneID:7051491;Name=SJAG_04700;gbkey=Gene;gene_biotype=protein_coding;locus_tag=SJAG_04700;coverage=1.0;sequence_ID=1.0;valid_ORFs=1;extra_copy_number=0;copy_num_ID=gene-SJAG_04700_0
Chr3	Liftoff	mRNA	3459860	3462066	.	-	.	ID=rna-XM_002175749.2;Parent=gene-SJAG_04700;Dbxref=GeneID:7051491,Genbank:XM_002175749.2;Name=XM_002175749.2;gbkey=mRNA;locus_tag=SJAG_04700;orig_protein_id=gnl|WGS:AATM|SJAG_04700|gb|EEB09492;orig_transcript_id=gnl|WGS:AATM|mrna_SJAG_04700T0;product=SUA5/yciO/yrdC family protein Sua5;transcript_id=XM_002175749.2;matches_ref_protein=True;valid_ORF=True;extra_copy_number=0
Chr3	Liftoff	exon	3459860	3462066	.	-	.	ID=exon-XM_002175749.2-1;Parent=rna-XM_002175749.2;Dbxref=GeneID:7051491,Genbank:XM_002175749.2;gbkey=mRNA;locus_tag=SJAG_04700;orig_protein_id=gnl|WGS:AATM|SJAG_04700|gb|EEB09492;orig_transcript_id=gnl|WGS:AATM|mrna_SJAG_04700T0;product=SUA5/yciO/yrdC family protein Sua5;transcript_id=XM_002175749.2;extra_copy_number=0
Chr3	Liftoff	CDS	3460659	3461867	.	-	.	ID=cds-XP_002175785.1;Parent=rna-XM_002175749.2;Dbxref=GeneID:7051491,Genbank:XP_002175785.1;Name=XP_002175785.1;gbkey=CDS;locus_tag=SJAG_04700;orig_transcript_id=gnl|WGS:AATM|mrna_SJAG_04700T0;product=SUA5/yciO/yrdC family protein Sua5;protein_id=XP_002175785.1;extra_copy_number=0
Chr3	Liftoff	gene	3462000	3463640	.	-	.	ID=gene-SJAG_04701;Dbxref=GeneID:7051492;Name=SJAG_04701;gbkey=Gene;gene_biotype=protein_coding;locus_tag=SJAG_04701;coverage=0.999;sequence_ID=0.999;valid_ORFs=0;extra_copy_number=0;copy_num_ID=gene-SJAG_04701_0
Chr3	Liftoff	mRNA	3462000	3463640	.	-	.	ID=rna-XM_002175750.2;Parent=gene-SJAG_04701;Dbxref=GeneID:7051492,Genbank:XM_002175750.2;Name=XM_002175750.2;gbkey=mRNA;locus_tag=SJAG_04701;orig_protein_id=gnl|WGS:AATM|SJAG_04701|gb|EEB09493;orig_transcript_id=gnl|WGS:AATM|mrna_SJAG_04701T0;product=SNARE Ufe1;transcript_id=XM_002175750.2;matches_ref_protein=False;valid_ORF=False;missing_stop_codon=True;extra_copy_number=0
Chr3	Liftoff	exon	3462000	3462819	.	-	.	ID=exon-XM_002175750.2-3;Parent=rna-XM_002175750.2;Dbxref=GeneID:7051492,Genbank:XM_002175750.2;gbkey=mRNA;locus_tag=SJAG_04701;orig_protein_id=gnl|WGS:AATM|SJAG_04701|gb|EEB09493;orig_transcript_id=gnl|WGS:AATM|mrna_SJAG_04701T0;product=SNARE Ufe1;transcript_id=XM_002175750.2;extra_copy_number=0
Chr3	Liftoff	exon	3462872	3463105	.	-	.	ID=exon-XM_002175750.2-2;Parent=rna-XM_002175750.2;Dbxref=GeneID:7051492,Genbank:XM_002175750.2;gbkey=mRNA;locus_tag=SJAG_04701;orig_protein_id=gnl|WGS:AATM|SJAG_04701|gb|EEB09493;orig_transcript_id=gnl|WGS:AATM|mrna_SJAG_04701T0;product=SNARE Ufe1;transcript_id=XM_002175750.2;extra_copy_number=0
Chr3	Liftoff	exon	3463158	3463640	.	-	.	ID=exon-XM_002175750.2-1;Parent=rna-XM_002175750.2;Dbxref=GeneID:7051492,Genbank:XM_002175750.2;gbkey=mRNA;locus_tag=SJAG_04701;orig_protein_id=gnl|WGS:AATM|SJAG_04701|gb|EEB09493;orig_transcript_id=gnl|WGS:AATM|mrna_SJAG_04701T0;product=SNARE Ufe1;transcript_id=XM_002175750.2;extra_copy_number=0
Chr3	Liftoff	CDS	3462221	3462819	.	-	.	ID=cds-XP_002175786.1;Parent=rna-XM_002175750.2;Dbxref=GeneID:7051492,Genbank:XP_002175786.1;Name=XP_002175786.1;gbkey=CDS;locus_tag=SJAG_04701;orig_transcript_id=gnl|WGS:AATM|mrna_SJAG_04701T0;product=SNARE Ufe1;protein_id=XP_002175786.1;extra_copy_number=0
Chr3	Liftoff	CDS	3462872	3463105	.	-	.	ID=cds-XP_002175786.1;Parent=rna-XM_002175750.2;Dbxref=GeneID:7051492,Genbank:XP_002175786.1;Name=XP_002175786.1;gbkey=CDS;locus_tag=SJAG_04701;orig_transcript_id=gnl|WGS:AATM|mrna_SJAG_04701T0;product=SNARE Ufe1;protein_id=XP_002175786.1;extra_copy_number=0
Chr3	Liftoff	CDS	3463158	3463289	.	-	.	ID=cds-XP_002175786.1;Parent=rna-XM_002175750.2;Dbxref=GeneID:7051492,Genbank:XP_002175786.1;Name=XP_002175786.1;gbkey=CDS;locus_tag=SJAG_04701;orig_transcript_id=gnl|WGS:AATM|mrna_SJAG_04701T0;product=SNARE Ufe1;protein_id=XP_002175786.1;extra_copy_number=0
Chr3	Liftoff	gene	3464252	3468736	.	+	.	ID=gene-SJAG_04703;Dbxref=GeneID:7051493;Name=SJAG_04703;end_range=317662,.;gbkey=Gene;gene_biotype=protein_coding;locus_tag=SJAG_04703;partial=true;start_range=.,313180;coverage=0.999;sequence_ID=0.999;valid_ORFs=1;extra_copy_number=0;copy_num_ID=gene-SJAG_04703_0
Chr3	Liftoff	mRNA	3464252	3468736	.	+	.	ID=rna-XM_002175751.1;Parent=gene-SJAG_04703;Dbxref=GeneID:7051493,Genbank:XM_002175751.1;Name=XM_002175751.1;end_range=317662,.;gbkey=mRNA;locus_tag=SJAG_04703;orig_protein_id=gnl|WGS:AATM|SJAG_04703|gb|EEB09494;orig_transcript_id=gnl|WGS:AATM|mrna_SJAG_04703T0;partial=true;product=formin For3;start_range=.,313180;transcript_id=XM_002175751.1;matches_ref_protein=False;valid_ORF=True;extra_copy_number=0
Chr3	Liftoff	exon	3464252	3466802	.	+	.	ID=exon-XM_002175751.1-1;Parent=rna-XM_002175751.1;Dbxref=GeneID:7051493,Genbank:XM_002175751.1;end_range=317662,.;gbkey=mRNA;locus_tag=SJAG_04703;orig_protein_id=gnl|WGS:AATM|SJAG_04703|gb|EEB09494;orig_transcript_id=gnl|WGS:AATM|mrna_SJAG_04703T0;partial=true;product=formin For3;transcript_id=XM_002175751.1;extra_copy_number=0
Chr3	Liftoff	exon	3466857	3468736	.	+	.	ID=exon-XM_002175751.1-2;Parent=rna-XM_002175751.1;Dbxref=GeneID:7051493,Genbank:XM_002175751.1;gbkey=mRNA;locus_tag=SJAG_04703;orig_protein_id=gnl|WGS:AATM|SJAG_04703|gb|EEB09494;orig_transcript_id=gnl|WGS:AATM|mrna_SJAG_04703T0;partial=true;product=formin For3;start_range=.,313180;transcript_id=XM_002175751.1;extra_copy_number=0
Chr3	Liftoff	CDS	3464252	3466802	.	+	.	ID=cds-XP_002175787.1;Parent=rna-XM_002175751.1;Dbxref=GeneID:7051493,Genbank:XP_002175787.1;Name=XP_002175787.1;gbkey=CDS;locus_tag=SJAG_04703;orig_transcript_id=gnl|WGS:AATM|mrna_SJAG_04703T0;product=formin For3;protein_id=XP_002175787.1;extra_copy_number=0
Chr3	Liftoff	CDS	3466857	3468736	.	+	.	ID=cds-XP_002175787.1;Parent=rna-XM_002175751.1;Dbxref=GeneID:7051493,Genbank:XP_002175787.1;Name=XP_002175787.1;gbkey=CDS;locus_tag=SJAG_04703;orig_transcript_id=gnl|WGS:AATM|mrna_SJAG_04703T0;product=formin For3;protein_id=XP_002175787.1;extra_copy_number=0
Chr3	Liftoff	gene	3469145	3471528	.	+	.	ID=gene-SJAG_04704;Dbxref=GeneID:7051494;Name=SJAG_04704;end_range=312771,.;gbkey=Gene;gene_biotype=protein_coding;locus_tag=SJAG_04704;partial=true;start_range=.,310389;coverage=1.0;sequence_ID=1.0;valid_ORFs=1;extra_copy_number=0;copy_num_ID=gene-SJAG_04704_0
Chr3	Liftoff	mRNA	3469145	3471528	.	+	.	ID=rna-XM_002175752.1;Parent=gene-SJAG_04704;Dbxref=GeneID:7051494,Genbank:XM_002175752.1;Name=XM_002175752.1;end_range=312771,.;gbkey=mRNA;locus_tag=SJAG_04704;orig_protein_id=gnl|WGS:AATM|SJAG_04704|gb|EEB09495;orig_transcript_id=gnl|WGS:AATM|mrna_SJAG_04704T0;partial=true;product=elongator complex subunit Elp2;start_range=.,310389;transcript_id=XM_002175752.1;matches_ref_protein=True;valid_ORF=True;extra_copy_number=0
Chr3	Liftoff	exon	3469145	3469261	.	+	.	ID=exon-XM_002175752.1-1;Parent=rna-XM_002175752.1;Dbxref=GeneID:7051494,Genbank:XM_002175752.1;end_range=312771,.;gbkey=mRNA;locus_tag=SJAG_04704;orig_protein_id=gnl|WGS:AATM|SJAG_04704|gb|EEB09495;orig_transcript_id=gnl|WGS:AATM|mrna_SJAG_04704T0;partial=true;product=elongator complex subunit Elp2;transcript_id=XM_002175752.1;extra_copy_number=0
Chr3	Liftoff	exon	3469323	3469652	.	+	.	ID=exon-XM_002175752.1-2;Parent=rna-XM_002175752.1;Dbxref=GeneID:7051494,Genbank:XM_002175752.1;gbkey=mRNA;locus_tag=SJAG_04704;orig_protein_id=gnl|WGS:AATM|SJAG_04704|gb|EEB09495;orig_transcript_id=gnl|WGS:AATM|mrna_SJAG_04704T0;partial=true;product=elongator complex subunit Elp2;transcript_id=XM_002175752.1;extra_copy_number=0
Chr3	Liftoff	exon	3469710	3469909	.	+	.	ID=exon-XM_002175752.1-3;Parent=rna-XM_002175752.1;Dbxref=GeneID:7051494,Genbank:XM_002175752.1;gbkey=mRNA;locus_tag=SJAG_04704;orig_protein_id=gnl|WGS:AATM|SJAG_04704|gb|EEB09495;orig_transcript_id=gnl|WGS:AATM|mrna_SJAG_04704T0;partial=true;product=elongator complex subunit Elp2;transcript_id=XM_002175752.1;extra_copy_number=0
Chr3	Liftoff	exon	3469956	3471528	.	+	.	ID=exon-XM_002175752.1-4;Parent=rna-XM_002175752.1;Dbxref=GeneID:7051494,Genbank:XM_002175752.1;gbkey=mRNA;locus_tag=SJAG_04704;orig_protein_id=gnl|WGS:AATM|SJAG_04704|gb|EEB09495;orig_transcript_id=gnl|WGS:AATM|mrna_SJAG_04704T0;partial=true;product=elongator complex subunit Elp2;start_range=.,310389;transcript_id=XM_002175752.1;extra_copy_number=0
Chr3	Liftoff	CDS	3469145	3469261	.	+	.	ID=cds-XP_002175788.1;Parent=rna-XM_002175752.1;Dbxref=GeneID:7051494,Genbank:XP_002175788.1;Name=XP_002175788.1;gbkey=CDS;locus_tag=SJAG_04704;orig_transcript_id=gnl|WGS:AATM|mrna_SJAG_04704T0;product=elongator complex subunit Elp2;protein_id=XP_002175788.1;extra_copy_number=0
Chr3	Liftoff	CDS	3469323	3469652	.	+	.	ID=cds-XP_002175788.1;Parent=rna-XM_002175752.1;Dbxref=GeneID:7051494,Genbank:XP_002175788.1;Name=XP_002175788.1;gbkey=CDS;locus_tag=SJAG_04704;orig_transcript_id=gnl|WGS:AATM|mrna_SJAG_04704T0;product=elongator complex subunit Elp2;protein_id=XP_002175788.1;extra_copy_number=0
Chr3	Liftoff	CDS	3469710	3469909	.	+	.	ID=cds-XP_002175788.1;Parent=rna-XM_002175752.1;Dbxref=GeneID:7051494,Genbank:XP_002175788.1;Name=XP_002175788.1;gbkey=CDS;locus_tag=SJAG_04704;orig_transcript_id=gnl|WGS:AATM|mrna_SJAG_04704T0;product=elongator complex subunit Elp2;protein_id=XP_002175788.1;extra_copy_number=0
Chr3	Liftoff	CDS	3469956	3471528	.	+	.	ID=cds-XP_002175788.1;Parent=rna-XM_002175752.1;Dbxref=GeneID:7051494,Genbank:XP_002175788.1;Name=XP_002175788.1;gbkey=CDS;locus_tag=SJAG_04704;orig_transcript_id=gnl|WGS:AATM|mrna_SJAG_04704T0;product=elongator complex subunit Elp2;protein_id=XP_002175788.1;extra_copy_number=0
Chr3	Liftoff	gene	3471518	3473223	.	-	.	ID=gene-SJAG_04705;Dbxref=GeneID:7051495;Name=SJAG_04705;gbkey=Gene;gene_biotype=protein_coding;locus_tag=SJAG_04705;coverage=1.0;sequence_ID=1.0;valid_ORFs=1;extra_copy_number=0;copy_num_ID=gene-SJAG_04705_0
Chr3	Liftoff	mRNA	3471518	3473223	.	-	.	ID=rna-XM_002175753.2;Parent=gene-SJAG_04705;Dbxref=GeneID:7051495,Genbank:XM_002175753.2;Name=XM_002175753.2;gbkey=mRNA;locus_tag=SJAG_04705;orig_protein_id=gnl|WGS:AATM|SJAG_04705|gb|EEB09496;orig_transcript_id=gnl|WGS:AATM|mrna_SJAG_04705T0;product=mediator complex subunit Pmc5;transcript_id=XM_002175753.2;matches_ref_protein=True;valid_ORF=True;extra_copy_number=0
Chr3	Liftoff	exon	3471518	3472444	.	-	.	ID=exon-XM_002175753.2-4;Parent=rna-XM_002175753.2;Dbxref=GeneID:7051495,Genbank:XM_002175753.2;gbkey=mRNA;locus_tag=SJAG_04705;orig_protein_id=gnl|WGS:AATM|SJAG_04705|gb|EEB09496;orig_transcript_id=gnl|WGS:AATM|mrna_SJAG_04705T0;product=mediator complex subunit Pmc5;transcript_id=XM_002175753.2;extra_copy_number=0
Chr3	Liftoff	exon	3472495	3472577	.	-	.	ID=exon-XM_002175753.2-3;Parent=rna-XM_002175753.2;Dbxref=GeneID:7051495,Genbank:XM_002175753.2;gbkey=mRNA;locus_tag=SJAG_04705;orig_protein_id=gnl|WGS:AATM|SJAG_04705|gb|EEB09496;orig_transcript_id=gnl|WGS:AATM|mrna_SJAG_04705T0;product=mediator complex subunit Pmc5;transcript_id=XM_002175753.2;extra_copy_number=0
Chr3	Liftoff	exon	3472618	3472824	.	-	.	ID=exon-XM_002175753.2-2;Parent=rna-XM_002175753.2;Dbxref=GeneID:7051495,Genbank:XM_002175753.2;gbkey=mRNA;locus_tag=SJAG_04705;orig_protein_id=gnl|WGS:AATM|SJAG_04705|gb|EEB09496;orig_transcript_id=gnl|WGS:AATM|mrna_SJAG_04705T0;product=mediator complex subunit Pmc5;transcript_id=XM_002175753.2;extra_copy_number=0
Chr3	Liftoff	exon	3472891	3473223	.	-	.	ID=exon-XM_002175753.2-1;Parent=rna-XM_002175753.2;Dbxref=GeneID:7051495,Genbank:XM_002175753.2;gbkey=mRNA;locus_tag=SJAG_04705;orig_protein_id=gnl|WGS:AATM|SJAG_04705|gb|EEB09496;orig_transcript_id=gnl|WGS:AATM|mrna_SJAG_04705T0;product=mediator complex subunit Pmc5;transcript_id=XM_002175753.2;extra_copy_number=0
Chr3	Liftoff	CDS	3472085	3472444	.	-	.	ID=cds-XP_002175789.1;Parent=rna-XM_002175753.2;Dbxref=GeneID:7051495,Genbank:XP_002175789.1;Name=XP_002175789.1;gbkey=CDS;locus_tag=SJAG_04705;orig_transcript_id=gnl|WGS:AATM|mrna_SJAG_04705T0;product=mediator complex subunit Pmc5;protein_id=XP_002175789.1;extra_copy_number=0
Chr3	Liftoff	CDS	3472495	3472577	.	-	.	ID=cds-XP_002175789.1;Parent=rna-XM_002175753.2;Dbxref=GeneID:7051495,Genbank:XP_002175789.1;Name=XP_002175789.1;gbkey=CDS;locus_tag=SJAG_04705;orig_transcript_id=gnl|WGS:AATM|mrna_SJAG_04705T0;product=mediator complex subunit Pmc5;protein_id=XP_002175789.1;extra_copy_number=0
Chr3	Liftoff	CDS	3472618	3472824	.	-	.	ID=cds-XP_002175789.1;Parent=rna-XM_002175753.2;Dbxref=GeneID:7051495,Genbank:XP_002175789.1;Name=XP_002175789.1;gbkey=CDS;locus_tag=SJAG_04705;orig_transcript_id=gnl|WGS:AATM|mrna_SJAG_04705T0;product=mediator complex subunit Pmc5;protein_id=XP_002175789.1;extra_copy_number=0
Chr3	Liftoff	CDS	3472891	3472987	.	-	.	ID=cds-XP_002175789.1;Parent=rna-XM_002175753.2;Dbxref=GeneID:7051495,Genbank:XP_002175789.1;Name=XP_002175789.1;gbkey=CDS;locus_tag=SJAG_04705;orig_transcript_id=gnl|WGS:AATM|mrna_SJAG_04705T0;product=mediator complex subunit Pmc5;protein_id=XP_002175789.1;extra_copy_number=0
Chr3	Liftoff	gene	3473349	3475626	.	-	.	ID=gene-SJAG_04706;Dbxref=GeneID:7051496;Name=SJAG_04706;gbkey=Gene;gene_biotype=protein_coding;locus_tag=SJAG_04706;coverage=1.0;sequence_ID=1.0;valid_ORFs=1;extra_copy_number=0;copy_num_ID=gene-SJAG_04706_0
Chr3	Liftoff	mRNA	3473349	3475626	.	-	.	ID=rna-XM_002175754.2;Parent=gene-SJAG_04706;Dbxref=GeneID:7051496,Genbank:XM_002175754.2;Name=XM_002175754.2;gbkey=mRNA;locus_tag=SJAG_04706;orig_protein_id=gnl|WGS:AATM|SJAG_04706|gb|EEB09497;orig_transcript_id=gnl|WGS:AATM|mrna_SJAG_04706T0;product=nicotinic acid plasma membrane transporter;transcript_id=XM_002175754.2;matches_ref_protein=True;valid_ORF=True;extra_copy_number=0
Chr3	Liftoff	exon	3473349	3475626	.	-	.	ID=exon-XM_002175754.2-1;Parent=rna-XM_002175754.2;Dbxref=GeneID:7051496,Genbank:XM_002175754.2;gbkey=mRNA;locus_tag=SJAG_04706;orig_protein_id=gnl|WGS:AATM|SJAG_04706|gb|EEB09497;orig_transcript_id=gnl|WGS:AATM|mrna_SJAG_04706T0;product=nicotinic acid plasma membrane transporter;transcript_id=XM_002175754.2;extra_copy_number=0
Chr3	Liftoff	CDS	3473632	3475230	.	-	.	ID=cds-XP_002175790.2;Parent=rna-XM_002175754.2;Dbxref=GeneID:7051496,Genbank:XP_002175790.2;Name=XP_002175790.2;gbkey=CDS;locus_tag=SJAG_04706;orig_transcript_id=gnl|WGS:AATM|mrna_SJAG_04706T0;product=nicotinic acid plasma membrane transporter;protein_id=XP_002175790.2;extra_copy_number=0
Chr3	Liftoff	gene	3475560	3480002	.	-	.	ID=gene-SJAG_05337;Dbxref=GeneID:7051497;Name=SJAG_05337;gbkey=Gene;gene_biotype=protein_coding;locus_tag=SJAG_05337;coverage=1.0;sequence_ID=1.0;valid_ORFs=1;extra_copy_number=0;copy_num_ID=gene-SJAG_05337_0
Chr3	Liftoff	mRNA	3475560	3480002	.	-	.	ID=rna-XM_002175755.2;Parent=gene-SJAG_05337;Dbxref=GeneID:7051497,Genbank:XM_002175755.2;Name=XM_002175755.2;gbkey=mRNA;locus_tag=SJAG_05337;orig_protein_id=gnl|WGS:AATM|SJAG_05337|gb|EEB09498;orig_transcript_id=gnl|WGS:AATM|mrna_SJAG_05337T0;product=hypothetical protein;transcript_id=XM_002175755.2;matches_ref_protein=True;valid_ORF=True;extra_copy_number=0
Chr3	Liftoff	exon	3475560	3477545	.	-	.	ID=exon-XM_002175755.2-3;Parent=rna-XM_002175755.2;Dbxref=GeneID:7051497,Genbank:XM_002175755.2;gbkey=mRNA;locus_tag=SJAG_05337;orig_protein_id=gnl|WGS:AATM|SJAG_05337|gb|EEB09498;orig_transcript_id=gnl|WGS:AATM|mrna_SJAG_05337T0;product=hypothetical protein;transcript_id=XM_002175755.2;extra_copy_number=0
Chr3	Liftoff	exon	3477611	3478102	.	-	.	ID=exon-XM_002175755.2-2;Parent=rna-XM_002175755.2;Dbxref=GeneID:7051497,Genbank:XM_002175755.2;gbkey=mRNA;locus_tag=SJAG_05337;orig_protein_id=gnl|WGS:AATM|SJAG_05337|gb|EEB09498;orig_transcript_id=gnl|WGS:AATM|mrna_SJAG_05337T0;product=hypothetical protein;transcript_id=XM_002175755.2;extra_copy_number=0
Chr3	Liftoff	exon	3478397	3480002	.	-	.	ID=exon-XM_002175755.2-1;Parent=rna-XM_002175755.2;Dbxref=GeneID:7051497,Genbank:XM_002175755.2;gbkey=mRNA;locus_tag=SJAG_05337;orig_protein_id=gnl|WGS:AATM|SJAG_05337|gb|EEB09498;orig_transcript_id=gnl|WGS:AATM|mrna_SJAG_05337T0;product=hypothetical protein;transcript_id=XM_002175755.2;extra_copy_number=0
Chr3	Liftoff	CDS	3476006	3477545	.	-	.	ID=cds-XP_002175791.2;Parent=rna-XM_002175755.2;Dbxref=GeneID:7051497,Genbank:XP_002175791.2;Name=XP_002175791.2;gbkey=CDS;locus_tag=SJAG_05337;orig_transcript_id=gnl|WGS:AATM|mrna_SJAG_05337T0;product=hypothetical protein;protein_id=XP_002175791.2;extra_copy_number=0
Chr3	Liftoff	CDS	3477611	3478102	.	-	.	ID=cds-XP_002175791.2;Parent=rna-XM_002175755.2;Dbxref=GeneID:7051497,Genbank:XP_002175791.2;Name=XP_002175791.2;gbkey=CDS;locus_tag=SJAG_05337;orig_transcript_id=gnl|WGS:AATM|mrna_SJAG_05337T0;product=hypothetical protein;protein_id=XP_002175791.2;extra_copy_number=0
Chr3	Liftoff	CDS	3478397	3478431	.	-	.	ID=cds-XP_002175791.2;Parent=rna-XM_002175755.2;Dbxref=GeneID:7051497,Genbank:XP_002175791.2;Name=XP_002175791.2;gbkey=CDS;locus_tag=SJAG_05337;orig_transcript_id=gnl|WGS:AATM|mrna_SJAG_05337T0;product=hypothetical protein;protein_id=XP_002175791.2;extra_copy_number=0
Chr3	Liftoff	gene	3480429	3481334	.	-	.	ID=gene-SJAG_04709;Dbxref=GeneID:7051498;Name=SJAG_04709;gbkey=Gene;gene_biotype=protein_coding;locus_tag=SJAG_04709;coverage=1.0;sequence_ID=1.0;valid_ORFs=1;extra_copy_number=0;copy_num_ID=gene-SJAG_04709_0
Chr3	Liftoff	mRNA	3480429	3481334	.	-	.	ID=rna-XM_002175756.2;Parent=gene-SJAG_04709;Dbxref=GeneID:7051498,Genbank:XM_002175756.2;Name=XM_002175756.2;gbkey=mRNA;locus_tag=SJAG_04709;orig_protein_id=gnl|WGS:AATM|SJAG_04709|gb|EEB09499;orig_transcript_id=gnl|WGS:AATM|mrna_SJAG_04709T0;product=uracil phosphoribosyltransferase;transcript_id=XM_002175756.2;matches_ref_protein=True;valid_ORF=True;extra_copy_number=0
Chr3	Liftoff	exon	3480429	3481334	.	-	.	ID=exon-XM_002175756.2-1;Parent=rna-XM_002175756.2;Dbxref=GeneID:7051498,Genbank:XM_002175756.2;gbkey=mRNA;locus_tag=SJAG_04709;orig_protein_id=gnl|WGS:AATM|SJAG_04709|gb|EEB09499;orig_transcript_id=gnl|WGS:AATM|mrna_SJAG_04709T0;product=uracil phosphoribosyltransferase;transcript_id=XM_002175756.2;extra_copy_number=0
Chr3	Liftoff	CDS	3480519	3481097	.	-	.	ID=cds-XP_002175792.1;Parent=rna-XM_002175756.2;Dbxref=GeneID:7051498,Genbank:XP_002175792.1;Name=XP_002175792.1;gbkey=CDS;locus_tag=SJAG_04709;orig_transcript_id=gnl|WGS:AATM|mrna_SJAG_04709T0;product=uracil phosphoribosyltransferase;protein_id=XP_002175792.1;extra_copy_number=0
Chr3	Liftoff	gene	3481443	3483224	.	+	.	ID=gene-SJAG_04710;Dbxref=GeneID:7051499;Name=SJAG_04710;gbkey=Gene;gene_biotype=protein_coding;locus_tag=SJAG_04710;coverage=1.0;sequence_ID=1.0;valid_ORFs=1;extra_copy_number=0;copy_num_ID=gene-SJAG_04710_0
Chr3	Liftoff	mRNA	3481443	3483224	.	+	.	ID=rna-XM_002175757.2;Parent=gene-SJAG_04710;Dbxref=GeneID:7051499,Genbank:XM_002175757.2;Name=XM_002175757.2;gbkey=mRNA;locus_tag=SJAG_04710;orig_protein_id=gnl|WGS:AATM|SJAG_04710|gb|EEB09500;orig_transcript_id=gnl|WGS:AATM|mrna_SJAG_04710T0;product=DUF1688 family protein;transcript_id=XM_002175757.2;matches_ref_protein=True;valid_ORF=True;extra_copy_number=0
Chr3	Liftoff	exon	3481443	3483224	.	+	.	ID=exon-XM_002175757.2-1;Parent=rna-XM_002175757.2;Dbxref=GeneID:7051499,Genbank:XM_002175757.2;gbkey=mRNA;locus_tag=SJAG_04710;orig_protein_id=gnl|WGS:AATM|SJAG_04710|gb|EEB09500;orig_transcript_id=gnl|WGS:AATM|mrna_SJAG_04710T0;product=DUF1688 family protein;transcript_id=XM_002175757.2;extra_copy_number=0
Chr3	Liftoff	CDS	3481770	3482969	.	+	.	ID=cds-XP_002175793.1;Parent=rna-XM_002175757.2;Dbxref=GeneID:7051499,Genbank:XP_002175793.1;Name=XP_002175793.1;gbkey=CDS;locus_tag=SJAG_04710;orig_transcript_id=gnl|WGS:AATM|mrna_SJAG_04710T0;product=DUF1688 family protein;protein_id=XP_002175793.1;extra_copy_number=0
Chr3	Liftoff	gene	3483799	3485810	.	+	.	ID=gene-SJAG_04711;Dbxref=GeneID:7051500;Name=SJAG_04711;gbkey=Gene;gene_biotype=protein_coding;locus_tag=SJAG_04711;coverage=1.0;sequence_ID=1.0;valid_ORFs=1;extra_copy_number=0;copy_num_ID=gene-SJAG_04711_0
Chr3	Liftoff	mRNA	3483799	3485810	.	+	.	ID=rna-XM_002175758.2;Parent=gene-SJAG_04711;Dbxref=GeneID:7051500,Genbank:XM_002175758.2;Name=XM_002175758.2;gbkey=mRNA;locus_tag=SJAG_04711;orig_protein_id=gnl|WGS:AATM|SJAG_04711|gb|EEB09501;orig_transcript_id=gnl|WGS:AATM|mrna_SJAG_04711T0;product=GTP cyclohydrolase II;transcript_id=XM_002175758.2;matches_ref_protein=True;valid_ORF=True;extra_copy_number=0
Chr3	Liftoff	exon	3483799	3485810	.	+	.	ID=exon-XM_002175758.2-1;Parent=rna-XM_002175758.2;Dbxref=GeneID:7051500,Genbank:XM_002175758.2;gbkey=mRNA;locus_tag=SJAG_04711;orig_protein_id=gnl|WGS:AATM|SJAG_04711|gb|EEB09501;orig_transcript_id=gnl|WGS:AATM|mrna_SJAG_04711T0;product=GTP cyclohydrolase II;transcript_id=XM_002175758.2;extra_copy_number=0
Chr3	Liftoff	CDS	3484300	3485637	.	+	.	ID=cds-XP_002175794.2;Parent=rna-XM_002175758.2;Dbxref=GeneID:7051500,Genbank:XP_002175794.2;Name=XP_002175794.2;gbkey=CDS;locus_tag=SJAG_04711;orig_transcript_id=gnl|WGS:AATM|mrna_SJAG_04711T0;product=GTP cyclohydrolase II;protein_id=XP_002175794.2;extra_copy_number=0
Chr3	Liftoff	gene	3486179	3488523	.	+	.	ID=gene-SJAG_04712;Dbxref=GeneID:7051501;Name=SJAG_04712;end_range=295735,.;gbkey=Gene;gene_biotype=protein_coding;locus_tag=SJAG_04712;partial=true;start_range=.,293391;coverage=1.0;sequence_ID=1.0;valid_ORFs=1;extra_copy_number=0;copy_num_ID=gene-SJAG_04712_0
Chr3	Liftoff	mRNA	3486179	3488523	.	+	.	ID=rna-XM_002175759.1;Parent=gene-SJAG_04712;Dbxref=GeneID:7051501,Genbank:XM_002175759.1;Name=XM_002175759.1;end_range=295735,.;gbkey=mRNA;locus_tag=SJAG_04712;orig_protein_id=gnl|WGS:AATM|SJAG_04712|gb|EEB09502;orig_transcript_id=gnl|WGS:AATM|mrna_SJAG_04712T0;partial=true;product=transcription factor;start_range=.,293391;transcript_id=XM_002175759.1;matches_ref_protein=True;valid_ORF=True;extra_copy_number=0
Chr3	Liftoff	exon	3486179	3486300	.	+	.	ID=exon-XM_002175759.1-1;Parent=rna-XM_002175759.1;Dbxref=GeneID:7051501,Genbank:XM_002175759.1;end_range=295735,.;gbkey=mRNA;locus_tag=SJAG_04712;orig_protein_id=gnl|WGS:AATM|SJAG_04712|gb|EEB09502;orig_transcript_id=gnl|WGS:AATM|mrna_SJAG_04712T0;partial=true;product=transcription factor;transcript_id=XM_002175759.1;extra_copy_number=0
Chr3	Liftoff	exon	3486547	3486768	.	+	.	ID=exon-XM_002175759.1-2;Parent=rna-XM_002175759.1;Dbxref=GeneID:7051501,Genbank:XM_002175759.1;gbkey=mRNA;locus_tag=SJAG_04712;orig_protein_id=gnl|WGS:AATM|SJAG_04712|gb|EEB09502;orig_transcript_id=gnl|WGS:AATM|mrna_SJAG_04712T0;partial=true;product=transcription factor;transcript_id=XM_002175759.1;extra_copy_number=0
Chr3	Liftoff	exon	3487206	3488523	.	+	.	ID=exon-XM_002175759.1-3;Parent=rna-XM_002175759.1;Dbxref=GeneID:7051501,Genbank:XM_002175759.1;gbkey=mRNA;locus_tag=SJAG_04712;orig_protein_id=gnl|WGS:AATM|SJAG_04712|gb|EEB09502;orig_transcript_id=gnl|WGS:AATM|mrna_SJAG_04712T0;partial=true;product=transcription factor;start_range=.,293391;transcript_id=XM_002175759.1;extra_copy_number=0
Chr3	Liftoff	CDS	3486179	3486300	.	+	.	ID=cds-XP_002175795.1;Parent=rna-XM_002175759.1;Dbxref=GeneID:7051501,Genbank:XP_002175795.1;Name=XP_002175795.1;gbkey=CDS;locus_tag=SJAG_04712;orig_transcript_id=gnl|WGS:AATM|mrna_SJAG_04712T0;product=transcription factor;protein_id=XP_002175795.1;extra_copy_number=0
Chr3	Liftoff	CDS	3486547	3486768	.	+	.	ID=cds-XP_002175795.1;Parent=rna-XM_002175759.1;Dbxref=GeneID:7051501,Genbank:XP_002175795.1;Name=XP_002175795.1;gbkey=CDS;locus_tag=SJAG_04712;orig_transcript_id=gnl|WGS:AATM|mrna_SJAG_04712T0;product=transcription factor;protein_id=XP_002175795.1;extra_copy_number=0
Chr3	Liftoff	CDS	3487206	3488523	.	+	.	ID=cds-XP_002175795.1;Parent=rna-XM_002175759.1;Dbxref=GeneID:7051501,Genbank:XP_002175795.1;Name=XP_002175795.1;gbkey=CDS;locus_tag=SJAG_04712;orig_transcript_id=gnl|WGS:AATM|mrna_SJAG_04712T0;product=transcription factor;protein_id=XP_002175795.1;extra_copy_number=0
Chr3	Liftoff	gene	3488876	3489553	.	+	.	ID=gene-SJAG_04713;Dbxref=GeneID:7051502;Name=SJAG_04713;end_range=293038,.;gbkey=Gene;gene_biotype=protein_coding;locus_tag=SJAG_04713;partial=true;start_range=.,292361;coverage=1.0;sequence_ID=1.0;valid_ORFs=1;extra_copy_number=0;copy_num_ID=gene-SJAG_04713_0
Chr3	Liftoff	mRNA	3488876	3489553	.	+	.	ID=rna-XM_002175760.1;Parent=gene-SJAG_04713;Dbxref=GeneID:7051502,Genbank:XM_002175760.1;Name=XM_002175760.1;end_range=293038,.;gbkey=mRNA;locus_tag=SJAG_04713;orig_protein_id=gnl|WGS:AATM|SJAG_04713|gb|EEB09503;orig_transcript_id=gnl|WGS:AATM|mrna_SJAG_04713T0;partial=true;product=uracil phosphoribosyltransferase;start_range=.,292361;transcript_id=XM_002175760.1;matches_ref_protein=True;valid_ORF=True;extra_copy_number=0
Chr3	Liftoff	exon	3488876	3489553	.	+	.	ID=exon-XM_002175760.1-1;Parent=rna-XM_002175760.1;Dbxref=GeneID:7051502,Genbank:XM_002175760.1;end_range=293038,.;gbkey=mRNA;locus_tag=SJAG_04713;orig_protein_id=gnl|WGS:AATM|SJAG_04713|gb|EEB09503;orig_transcript_id=gnl|WGS:AATM|mrna_SJAG_04713T0;partial=true;product=uracil phosphoribosyltransferase;start_range=.,292361;transcript_id=XM_002175760.1;extra_copy_number=0
Chr3	Liftoff	CDS	3488876	3489553	.	+	.	ID=cds-XP_002175796.1;Parent=rna-XM_002175760.1;Dbxref=GeneID:7051502,Genbank:XP_002175796.1;Name=XP_002175796.1;gbkey=CDS;locus_tag=SJAG_04713;orig_transcript_id=gnl|WGS:AATM|mrna_SJAG_04713T0;product=uracil phosphoribosyltransferase;protein_id=XP_002175796.1;extra_copy_number=0
Chr3	Liftoff	gene	3490238	3491944	.	-	.	ID=gene-SJAG_04714;Dbxref=GeneID:7051503;Name=SJAG_04714;end_range=291676,.;gbkey=Gene;gene_biotype=protein_coding;locus_tag=SJAG_04714;partial=true;start_range=.,289970;coverage=1.0;sequence_ID=1.0;valid_ORFs=1;extra_copy_number=0;copy_num_ID=gene-SJAG_04714_0
Chr3	Liftoff	mRNA	3490238	3491944	.	-	.	ID=rna-XM_002175761.1;Parent=gene-SJAG_04714;Dbxref=GeneID:7051503,Genbank:XM_002175761.1;Name=XM_002175761.1;end_range=291676,.;gbkey=mRNA;locus_tag=SJAG_04714;orig_protein_id=gnl|WGS:AATM|SJAG_04714|gb|EEB09504;orig_transcript_id=gnl|WGS:AATM|mrna_SJAG_04714T0;partial=true;product=uracil permease;start_range=.,289970;transcript_id=XM_002175761.1;matches_ref_protein=True;valid_ORF=True;extra_copy_number=0
Chr3	Liftoff	exon	3490238	3491944	.	-	.	ID=exon-XM_002175761.1-1;Parent=rna-XM_002175761.1;Dbxref=GeneID:7051503,Genbank:XM_002175761.1;end_range=291676,.;gbkey=mRNA;locus_tag=SJAG_04714;orig_protein_id=gnl|WGS:AATM|SJAG_04714|gb|EEB09504;orig_transcript_id=gnl|WGS:AATM|mrna_SJAG_04714T0;partial=true;product=uracil permease;start_range=.,289970;transcript_id=XM_002175761.1;extra_copy_number=0
Chr3	Liftoff	CDS	3490238	3491944	.	-	.	ID=cds-XP_002175797.1;Parent=rna-XM_002175761.1;Dbxref=GeneID:7051503,Genbank:XP_002175797.1;Name=XP_002175797.1;gbkey=CDS;locus_tag=SJAG_04714;orig_transcript_id=gnl|WGS:AATM|mrna_SJAG_04714T0;product=uracil permease;protein_id=XP_002175797.1;extra_copy_number=0
Chr3	Liftoff	gene	3493230	3494954	.	-	.	ID=gene-SJAG_04715;Dbxref=GeneID:7051504;Name=SJAG_04715;end_range=288684,.;gbkey=Gene;gene_biotype=protein_coding;locus_tag=SJAG_04715;partial=true;start_range=.,286960;coverage=1.0;sequence_ID=1.0;valid_ORFs=1;extra_copy_number=0;copy_num_ID=gene-SJAG_04715_0
Chr3	Liftoff	mRNA	3493230	3494954	.	-	.	ID=rna-XM_002175762.1;Parent=gene-SJAG_04715;Dbxref=GeneID:7051504,Genbank:XM_002175762.1;Name=XM_002175762.1;end_range=288684,.;gbkey=mRNA;locus_tag=SJAG_04715;orig_protein_id=gnl|WGS:AATM|SJAG_04715|gb|EEB09505;orig_transcript_id=gnl|WGS:AATM|mrna_SJAG_04715T0;partial=true;product=membrane transporter;start_range=.,286960;transcript_id=XM_002175762.1;matches_ref_protein=True;valid_ORF=True;extra_copy_number=0
Chr3	Liftoff	exon	3493230	3494954	.	-	.	ID=exon-XM_002175762.1-1;Parent=rna-XM_002175762.1;Dbxref=GeneID:7051504,Genbank:XM_002175762.1;end_range=288684,.;gbkey=mRNA;locus_tag=SJAG_04715;orig_protein_id=gnl|WGS:AATM|SJAG_04715|gb|EEB09505;orig_transcript_id=gnl|WGS:AATM|mrna_SJAG_04715T0;partial=true;product=membrane transporter;start_range=.,286960;transcript_id=XM_002175762.1;extra_copy_number=0
Chr3	Liftoff	CDS	3493230	3494954	.	-	.	ID=cds-XP_002175798.1;Parent=rna-XM_002175762.1;Dbxref=GeneID:7051504,Genbank:XP_002175798.1;Name=XP_002175798.1;gbkey=CDS;locus_tag=SJAG_04715;orig_transcript_id=gnl|WGS:AATM|mrna_SJAG_04715T0;product=membrane transporter;protein_id=XP_002175798.1;extra_copy_number=0
Chr3	Liftoff	gene	3495471	3497993	.	-	.	ID=gene-SJAG_04716;Dbxref=GeneID:7051505;Name=SJAG_04716;gbkey=Gene;gene_biotype=protein_coding;locus_tag=SJAG_04716;coverage=1.0;sequence_ID=1.0;valid_ORFs=1;extra_copy_number=0;copy_num_ID=gene-SJAG_04716_0
Chr3	Liftoff	mRNA	3495471	3497993	.	-	.	ID=rna-XM_002175763.2;Parent=gene-SJAG_04716;Dbxref=GeneID:7051505,Genbank:XM_002175763.2;Name=XM_002175763.2;gbkey=mRNA;locus_tag=SJAG_04716;orig_protein_id=gnl|WGS:AATM|SJAG_04716|gb|EEB09506;orig_transcript_id=gnl|WGS:AATM|mrna_SJAG_04716T0;product=membrane transporter;transcript_id=XM_002175763.2;matches_ref_protein=True;valid_ORF=True;extra_copy_number=0
Chr3	Liftoff	exon	3495471	3497993	.	-	.	ID=exon-XM_002175763.2-1;Parent=rna-XM_002175763.2;Dbxref=GeneID:7051505,Genbank:XM_002175763.2;gbkey=mRNA;locus_tag=SJAG_04716;orig_protein_id=gnl|WGS:AATM|SJAG_04716|gb|EEB09506;orig_transcript_id=gnl|WGS:AATM|mrna_SJAG_04716T0;product=membrane transporter;transcript_id=XM_002175763.2;extra_copy_number=0
Chr3	Liftoff	CDS	3495726	3497561	.	-	.	ID=cds-XP_002175799.2;Parent=rna-XM_002175763.2;Dbxref=GeneID:7051505,Genbank:XP_002175799.2;Name=XP_002175799.2;gbkey=CDS;locus_tag=SJAG_04716;orig_transcript_id=gnl|WGS:AATM|mrna_SJAG_04716T0;product=membrane transporter;protein_id=XP_002175799.2;extra_copy_number=0
Chr3	Liftoff	gene	3498700	3501310	.	+	.	ID=gene-SJAG_04717;Dbxref=GeneID:7051506;Name=SJAG_04717;gbkey=Gene;gene_biotype=protein_coding;locus_tag=SJAG_04717;coverage=1.0;sequence_ID=1.0;valid_ORFs=1;extra_copy_number=0;copy_num_ID=gene-SJAG_04717_0
Chr3	Liftoff	mRNA	3498700	3501310	.	+	.	ID=rna-XM_002175764.2;Parent=gene-SJAG_04717;Dbxref=GeneID:7051506,Genbank:XM_002175764.2;Name=XM_002175764.2;gbkey=mRNA;locus_tag=SJAG_04717;orig_protein_id=gnl|WGS:AATM|SJAG_04717|gb|EEB09507;orig_transcript_id=gnl|WGS:AATM|mrna_SJAG_04717T0;product=membrane transporter;transcript_id=XM_002175764.2;matches_ref_protein=True;valid_ORF=True;extra_copy_number=0
Chr3	Liftoff	exon	3498700	3499045	.	+	.	ID=exon-XM_002175764.2-1;Parent=rna-XM_002175764.2;Dbxref=GeneID:7051506,Genbank:XM_002175764.2;gbkey=mRNA;locus_tag=SJAG_04717;orig_protein_id=gnl|WGS:AATM|SJAG_04717|gb|EEB09507;orig_transcript_id=gnl|WGS:AATM|mrna_SJAG_04717T0;product=membrane transporter;transcript_id=XM_002175764.2;extra_copy_number=0
Chr3	Liftoff	exon	3499046	3501310	.	+	.	ID=exon-XM_002175764.2-2;Parent=rna-XM_002175764.2;Dbxref=GeneID:7051506,Genbank:XM_002175764.2;gbkey=mRNA;locus_tag=SJAG_04717;orig_protein_id=gnl|WGS:AATM|SJAG_04717|gb|EEB09507;orig_transcript_id=gnl|WGS:AATM|mrna_SJAG_04717T0;product=membrane transporter;transcript_id=XM_002175764.2;extra_copy_number=0
Chr3	Liftoff	CDS	3499261	3501048	.	+	.	ID=cds-XP_002175800.1;Parent=rna-XM_002175764.2;Dbxref=GeneID:7051506,Genbank:XP_002175800.1;Name=XP_002175800.1;gbkey=CDS;locus_tag=SJAG_04717;orig_transcript_id=gnl|WGS:AATM|mrna_SJAG_04717T0;product=membrane transporter;protein_id=XP_002175800.1;extra_copy_number=0
Chr3	Liftoff	gene	3501210	3503903	.	-	.	ID=gene-SJAG_04718;Dbxref=GeneID:7051507;Name=SJAG_04718;gbkey=Gene;gene_biotype=protein_coding;locus_tag=SJAG_04718;coverage=1.0;sequence_ID=1.0;valid_ORFs=1;extra_copy_number=0;copy_num_ID=gene-SJAG_04718_0
Chr3	Liftoff	mRNA	3501210	3503903	.	-	.	ID=rna-XM_002175765.2;Parent=gene-SJAG_04718;Dbxref=GeneID:7051507,Genbank:XM_002175765.2;Name=XM_002175765.2;gbkey=mRNA;locus_tag=SJAG_04718;orig_protein_id=gnl|WGS:AATM|SJAG_04718|gb|EEB09508;orig_transcript_id=gnl|WGS:AATM|mrna_SJAG_04718T0;product=proline specific permease;transcript_id=XM_002175765.2;matches_ref_protein=True;valid_ORF=True;extra_copy_number=0
Chr3	Liftoff	exon	3501210	3503903	.	-	.	ID=exon-XM_002175765.2-1;Parent=rna-XM_002175765.2;Dbxref=GeneID:7051507,Genbank:XM_002175765.2;gbkey=mRNA;locus_tag=SJAG_04718;orig_protein_id=gnl|WGS:AATM|SJAG_04718|gb|EEB09508;orig_transcript_id=gnl|WGS:AATM|mrna_SJAG_04718T0;product=proline specific permease;transcript_id=XM_002175765.2;extra_copy_number=0
Chr3	Liftoff	CDS	3501516	3503180	.	-	.	ID=cds-XP_002175801.1;Parent=rna-XM_002175765.2;Dbxref=GeneID:7051507,Genbank:XP_002175801.1;Name=XP_002175801.1;gbkey=CDS;locus_tag=SJAG_04718;orig_transcript_id=gnl|WGS:AATM|mrna_SJAG_04718T0;product=proline specific permease;protein_id=XP_002175801.1;extra_copy_number=0
Chr3	Liftoff	gene	3504253	3505573	.	+	.	ID=gene-SJAG_04719;Dbxref=GeneID:7051508;Name=SJAG_04719;gbkey=Gene;gene_biotype=protein_coding;locus_tag=SJAG_04719;coverage=1.0;sequence_ID=1.0;valid_ORFs=1;extra_copy_number=0;copy_num_ID=gene-SJAG_04719_0
Chr3	Liftoff	mRNA	3504253	3505573	.	+	.	ID=rna-XM_002175766.2;Parent=gene-SJAG_04719;Dbxref=GeneID:7051508,Genbank:XM_002175766.2;Name=XM_002175766.2;gbkey=mRNA;locus_tag=SJAG_04719;orig_protein_id=gnl|WGS:AATM|SJAG_04719|gb|EEB09509;orig_transcript_id=gnl|WGS:AATM|mrna_SJAG_04719T0;product=ornithine cyclodeaminase family protein;transcript_id=XM_002175766.2;matches_ref_protein=True;valid_ORF=True;extra_copy_number=0
Chr3	Liftoff	exon	3504253	3505573	.	+	.	ID=exon-XM_002175766.2-1;Parent=rna-XM_002175766.2;Dbxref=GeneID:7051508,Genbank:XM_002175766.2;gbkey=mRNA;locus_tag=SJAG_04719;orig_protein_id=gnl|WGS:AATM|SJAG_04719|gb|EEB09509;orig_transcript_id=gnl|WGS:AATM|mrna_SJAG_04719T0;product=ornithine cyclodeaminase family protein;transcript_id=XM_002175766.2;extra_copy_number=0
Chr3	Liftoff	CDS	3504379	3505374	.	+	.	ID=cds-XP_002175802.1;Parent=rna-XM_002175766.2;Dbxref=GeneID:7051508,Genbank:XP_002175802.1;Name=XP_002175802.1;gbkey=CDS;locus_tag=SJAG_04719;orig_transcript_id=gnl|WGS:AATM|mrna_SJAG_04719T0;product=ornithine cyclodeaminase family protein;protein_id=XP_002175802.1;extra_copy_number=0
Chr3	Liftoff	gene	3505768	3510261	.	-	.	ID=gene-SJAG_04720;Dbxref=GeneID:7051509;Name=SJAG_04720;end_range=276108,.;gbkey=Gene;gene_biotype=protein_coding;locus_tag=SJAG_04720;partial=true;start_range=.,271615;coverage=1.0;sequence_ID=0.998;valid_ORFs=1;extra_copy_number=0;copy_num_ID=gene-SJAG_04720_0
Chr3	Liftoff	mRNA	3505768	3510261	.	-	.	ID=rna-XM_002175767.2;Parent=gene-SJAG_04720;Dbxref=GeneID:7051509,Genbank:XM_002175767.2;Name=XM_002175767.2;end_range=276108,.;gbkey=mRNA;locus_tag=SJAG_04720;orig_protein_id=gnl|WGS:AATM|SJAG_04720|gb|EEB09510;orig_transcript_id=gnl|WGS:AATM|mrna_SJAG_04720T0;partial=true;product=cell agglutination protein mam3;start_range=.,271615;transcript_id=XM_002175767.2;matches_ref_protein=False;valid_ORF=True;extra_copy_number=0
Chr3	Liftoff	exon	3505768	3510261	.	-	.	ID=exon-XM_002175767.2-1;Parent=rna-XM_002175767.2;Dbxref=GeneID:7051509,Genbank:XM_002175767.2;end_range=276108,.;gbkey=mRNA;locus_tag=SJAG_04720;orig_protein_id=gnl|WGS:AATM|SJAG_04720|gb|EEB09510;orig_transcript_id=gnl|WGS:AATM|mrna_SJAG_04720T0;partial=true;product=cell agglutination protein mam3;start_range=.,271615;transcript_id=XM_002175767.2;extra_copy_number=0
Chr3	Liftoff	CDS	3505768	3510261	.	-	.	ID=cds-XP_002175803.2;Parent=rna-XM_002175767.2;Dbxref=GeneID:7051509,Genbank:XP_002175803.2;Name=XP_002175803.2;gbkey=CDS;locus_tag=SJAG_04720;orig_transcript_id=gnl|WGS:AATM|mrna_SJAG_04720T0;product=cell agglutination protein mam3;protein_id=XP_002175803.2;extra_copy_number=0
Chr3	Liftoff	gene	3511314	3512684	.	+	.	ID=gene-SJAG_04721;Dbxref=GeneID:7051510;Name=SJAG_04721;end_range=270562,.;gbkey=Gene;gene_biotype=protein_coding;locus_tag=SJAG_04721;partial=true;start_range=.,269192;coverage=1.0;sequence_ID=1.0;valid_ORFs=1;extra_copy_number=0;copy_num_ID=gene-SJAG_04721_0
Chr3	Liftoff	mRNA	3511314	3512684	.	+	.	ID=rna-XM_002175768.1;Parent=gene-SJAG_04721;Dbxref=GeneID:7051510,Genbank:XM_002175768.1;Name=XM_002175768.1;end_range=270562,.;gbkey=mRNA;locus_tag=SJAG_04721;orig_protein_id=gnl|WGS:AATM|SJAG_04721|gb|EEB09511;orig_transcript_id=gnl|WGS:AATM|mrna_SJAG_04721T0;partial=true;product=mRNA export receptor Nxt1;start_range=.,269192;transcript_id=XM_002175768.1;matches_ref_protein=True;valid_ORF=True;extra_copy_number=0
Chr3	Liftoff	exon	3511314	3511994	.	+	.	ID=exon-XM_002175768.1-1;Parent=rna-XM_002175768.1;Dbxref=GeneID:7051510,Genbank:XM_002175768.1;end_range=270562,.;gbkey=mRNA;locus_tag=SJAG_04721;orig_protein_id=gnl|WGS:AATM|SJAG_04721|gb|EEB09511;orig_transcript_id=gnl|WGS:AATM|mrna_SJAG_04721T0;partial=true;product=mRNA export receptor Nxt1;transcript_id=XM_002175768.1;extra_copy_number=0
Chr3	Liftoff	exon	3512065	3512257	.	+	.	ID=exon-XM_002175768.1-2;Parent=rna-XM_002175768.1;Dbxref=GeneID:7051510,Genbank:XM_002175768.1;gbkey=mRNA;locus_tag=SJAG_04721;orig_protein_id=gnl|WGS:AATM|SJAG_04721|gb|EEB09511;orig_transcript_id=gnl|WGS:AATM|mrna_SJAG_04721T0;partial=true;product=mRNA export receptor Nxt1;transcript_id=XM_002175768.1;extra_copy_number=0
Chr3	Liftoff	exon	3512341	3512684	.	+	.	ID=exon-XM_002175768.1-3;Parent=rna-XM_002175768.1;Dbxref=GeneID:7051510,Genbank:XM_002175768.1;gbkey=mRNA;locus_tag=SJAG_04721;orig_protein_id=gnl|WGS:AATM|SJAG_04721|gb|EEB09511;orig_transcript_id=gnl|WGS:AATM|mrna_SJAG_04721T0;partial=true;product=mRNA export receptor Nxt1;start_range=.,269192;transcript_id=XM_002175768.1;extra_copy_number=0
Chr3	Liftoff	CDS	3511314	3511994	.	+	.	ID=cds-XP_002175804.1;Parent=rna-XM_002175768.1;Dbxref=GeneID:7051510,Genbank:XP_002175804.1;Name=XP_002175804.1;gbkey=CDS;locus_tag=SJAG_04721;orig_transcript_id=gnl|WGS:AATM|mrna_SJAG_04721T0;product=mRNA export receptor Nxt1;protein_id=XP_002175804.1;extra_copy_number=0
Chr3	Liftoff	CDS	3512065	3512257	.	+	.	ID=cds-XP_002175804.1;Parent=rna-XM_002175768.1;Dbxref=GeneID:7051510,Genbank:XP_002175804.1;Name=XP_002175804.1;gbkey=CDS;locus_tag=SJAG_04721;orig_transcript_id=gnl|WGS:AATM|mrna_SJAG_04721T0;product=mRNA export receptor Nxt1;protein_id=XP_002175804.1;extra_copy_number=0
Chr3	Liftoff	CDS	3512341	3512684	.	+	.	ID=cds-XP_002175804.1;Parent=rna-XM_002175768.1;Dbxref=GeneID:7051510,Genbank:XP_002175804.1;Name=XP_002175804.1;gbkey=CDS;locus_tag=SJAG_04721;orig_transcript_id=gnl|WGS:AATM|mrna_SJAG_04721T0;product=mRNA export receptor Nxt1;protein_id=XP_002175804.1;extra_copy_number=0
Chr3	Liftoff	gene	3512868	3513314	.	+	.	ID=gene-SJAG_04722;Dbxref=GeneID:7051511;Name=SJAG_04722;end_range=269008,.;gbkey=Gene;gene_biotype=protein_coding;locus_tag=SJAG_04722;partial=true;start_range=.,268562;coverage=1.0;sequence_ID=1.0;valid_ORFs=1;extra_copy_number=0;copy_num_ID=gene-SJAG_04722_0
Chr3	Liftoff	mRNA	3512868	3513314	.	+	.	ID=rna-XM_002175769.1;Parent=gene-SJAG_04722;Dbxref=GeneID:7051511,Genbank:XM_002175769.1;Name=XM_002175769.1;end_range=269008,.;gbkey=mRNA;locus_tag=SJAG_04722;orig_protein_id=gnl|WGS:AATM|SJAG_04722|gb|EEB09512;orig_transcript_id=gnl|WGS:AATM|mrna_SJAG_04722T0;partial=true;product=fungal protein;start_range=.,268562;transcript_id=XM_002175769.1;matches_ref_protein=True;valid_ORF=True;extra_copy_number=0
Chr3	Liftoff	exon	3512868	3513314	.	+	.	ID=exon-XM_002175769.1-1;Parent=rna-XM_002175769.1;Dbxref=GeneID:7051511,Genbank:XM_002175769.1;end_range=269008,.;gbkey=mRNA;locus_tag=SJAG_04722;orig_protein_id=gnl|WGS:AATM|SJAG_04722|gb|EEB09512;orig_transcript_id=gnl|WGS:AATM|mrna_SJAG_04722T0;partial=true;product=fungal protein;start_range=.,268562;transcript_id=XM_002175769.1;extra_copy_number=0
Chr3	Liftoff	CDS	3512868	3513314	.	+	.	ID=cds-XP_002175805.1;Parent=rna-XM_002175769.1;Dbxref=GeneID:7051511,Genbank:XP_002175805.1;Name=XP_002175805.1;gbkey=CDS;locus_tag=SJAG_04722;orig_transcript_id=gnl|WGS:AATM|mrna_SJAG_04722T0;product=fungal protein;protein_id=XP_002175805.1;extra_copy_number=0
Chr3	Liftoff	gene	3513944	3518191	.	+	.	ID=gene-SJAG_04723;Dbxref=GeneID:7051512;Name=SJAG_04723;end_range=267932,.;gbkey=Gene;gene_biotype=protein_coding;locus_tag=SJAG_04723;partial=true;start_range=.,263685;coverage=1.0;sequence_ID=1.0;valid_ORFs=1;extra_copy_number=0;copy_num_ID=gene-SJAG_04723_0
Chr3	Liftoff	mRNA	3513944	3518191	.	+	.	ID=rna-XM_002175770.2;Parent=gene-SJAG_04723;Dbxref=GeneID:7051512,Genbank:XM_002175770.2;Name=XM_002175770.2;end_range=267932,.;gbkey=mRNA;locus_tag=SJAG_04723;orig_protein_id=gnl|WGS:AATM|SJAG_04723|gb|EEB09513;orig_transcript_id=gnl|WGS:AATM|mrna_SJAG_04723T0;partial=true;product=cell agglutination protein mam3;start_range=.,263685;transcript_id=XM_002175770.2;matches_ref_protein=True;valid_ORF=True;extra_copy_number=0
Chr3	Liftoff	exon	3513944	3515854	.	+	.	ID=exon-XM_002175770.2-1;Parent=rna-XM_002175770.2;Dbxref=GeneID:7051512,Genbank:XM_002175770.2;end_range=267932,.;gbkey=mRNA;locus_tag=SJAG_04723;orig_protein_id=gnl|WGS:AATM|SJAG_04723|gb|EEB09513;orig_transcript_id=gnl|WGS:AATM|mrna_SJAG_04723T0;partial=true;product=cell agglutination protein mam3;transcript_id=XM_002175770.2;extra_copy_number=0
Chr3	Liftoff	exon	3515993	3518191	.	+	.	ID=exon-XM_002175770.2-2;Parent=rna-XM_002175770.2;Dbxref=GeneID:7051512,Genbank:XM_002175770.2;gbkey=mRNA;locus_tag=SJAG_04723;orig_protein_id=gnl|WGS:AATM|SJAG_04723|gb|EEB09513;orig_transcript_id=gnl|WGS:AATM|mrna_SJAG_04723T0;partial=true;product=cell agglutination protein mam3;start_range=.,263685;transcript_id=XM_002175770.2;extra_copy_number=0
Chr3	Liftoff	CDS	3513944	3515854	.	+	.	ID=cds-XP_002175806.2;Parent=rna-XM_002175770.2;Dbxref=GeneID:7051512,Genbank:XP_002175806.2;Name=XP_002175806.2;gbkey=CDS;locus_tag=SJAG_04723;orig_transcript_id=gnl|WGS:AATM|mrna_SJAG_04723T0;product=cell agglutination protein mam3;protein_id=XP_002175806.2;extra_copy_number=0
Chr3	Liftoff	CDS	3515993	3518191	.	+	.	ID=cds-XP_002175806.2;Parent=rna-XM_002175770.2;Dbxref=GeneID:7051512,Genbank:XP_002175806.2;Name=XP_002175806.2;gbkey=CDS;locus_tag=SJAG_04723;orig_transcript_id=gnl|WGS:AATM|mrna_SJAG_04723T0;product=cell agglutination protein mam3;protein_id=XP_002175806.2;extra_copy_number=0
Chr3	Liftoff	gene	3518416	3521880	.	+	.	ID=gene-SJAG_04724;Dbxref=GeneID:7051513;Name=SJAG_04724;gbkey=Gene;gene_biotype=protein_coding;locus_tag=SJAG_04724;coverage=1.0;sequence_ID=1.0;valid_ORFs=1;extra_copy_number=0;copy_num_ID=gene-SJAG_04724_0
Chr3	Liftoff	mRNA	3518416	3521880	.	+	.	ID=rna-XM_002175771.2;Parent=gene-SJAG_04724;Dbxref=GeneID:7051513,Genbank:XM_002175771.2;Name=XM_002175771.2;gbkey=mRNA;locus_tag=SJAG_04724;orig_protein_id=gnl|WGS:AATM|SJAG_04724|gb|EEB09514;orig_transcript_id=gnl|WGS:AATM|mrna_SJAG_04724T0;product=GTPase activating protein Ucp3;transcript_id=XM_002175771.2;matches_ref_protein=True;valid_ORF=True;extra_copy_number=0
Chr3	Liftoff	exon	3518416	3518839	.	+	.	ID=exon-XM_002175771.2-1;Parent=rna-XM_002175771.2;Dbxref=GeneID:7051513,Genbank:XM_002175771.2;gbkey=mRNA;locus_tag=SJAG_04724;orig_protein_id=gnl|WGS:AATM|SJAG_04724|gb|EEB09514;orig_transcript_id=gnl|WGS:AATM|mrna_SJAG_04724T0;product=GTPase activating protein Ucp3;transcript_id=XM_002175771.2;extra_copy_number=0
Chr3	Liftoff	exon	3518877	3518983	.	+	.	ID=exon-XM_002175771.2-2;Parent=rna-XM_002175771.2;Dbxref=GeneID:7051513,Genbank:XM_002175771.2;gbkey=mRNA;locus_tag=SJAG_04724;orig_protein_id=gnl|WGS:AATM|SJAG_04724|gb|EEB09514;orig_transcript_id=gnl|WGS:AATM|mrna_SJAG_04724T0;product=GTPase activating protein Ucp3;transcript_id=XM_002175771.2;extra_copy_number=0
Chr3	Liftoff	exon	3519050	3519144	.	+	.	ID=exon-XM_002175771.2-3;Parent=rna-XM_002175771.2;Dbxref=GeneID:7051513,Genbank:XM_002175771.2;gbkey=mRNA;locus_tag=SJAG_04724;orig_protein_id=gnl|WGS:AATM|SJAG_04724|gb|EEB09514;orig_transcript_id=gnl|WGS:AATM|mrna_SJAG_04724T0;product=GTPase activating protein Ucp3;transcript_id=XM_002175771.2;extra_copy_number=0
Chr3	Liftoff	exon	3519186	3521880	.	+	.	ID=exon-XM_002175771.2-4;Parent=rna-XM_002175771.2;Dbxref=GeneID:7051513,Genbank:XM_002175771.2;gbkey=mRNA;locus_tag=SJAG_04724;orig_protein_id=gnl|WGS:AATM|SJAG_04724|gb|EEB09514;orig_transcript_id=gnl|WGS:AATM|mrna_SJAG_04724T0;product=GTPase activating protein Ucp3;transcript_id=XM_002175771.2;extra_copy_number=0
Chr3	Liftoff	CDS	3518725	3518839	.	+	.	ID=cds-XP_002175807.1;Parent=rna-XM_002175771.2;Dbxref=GeneID:7051513,Genbank:XP_002175807.1;Name=XP_002175807.1;gbkey=CDS;locus_tag=SJAG_04724;orig_transcript_id=gnl|WGS:AATM|mrna_SJAG_04724T0;product=GTPase activating protein Ucp3;protein_id=XP_002175807.1;extra_copy_number=0
Chr3	Liftoff	CDS	3518877	3518983	.	+	.	ID=cds-XP_002175807.1;Parent=rna-XM_002175771.2;Dbxref=GeneID:7051513,Genbank:XP_002175807.1;Name=XP_002175807.1;gbkey=CDS;locus_tag=SJAG_04724;orig_transcript_id=gnl|WGS:AATM|mrna_SJAG_04724T0;product=GTPase activating protein Ucp3;protein_id=XP_002175807.1;extra_copy_number=0
Chr3	Liftoff	CDS	3519050	3519144	.	+	.	ID=cds-XP_002175807.1;Parent=rna-XM_002175771.2;Dbxref=GeneID:7051513,Genbank:XP_002175807.1;Name=XP_002175807.1;gbkey=CDS;locus_tag=SJAG_04724;orig_transcript_id=gnl|WGS:AATM|mrna_SJAG_04724T0;product=GTPase activating protein Ucp3;protein_id=XP_002175807.1;extra_copy_number=0
Chr3	Liftoff	CDS	3519186	3520824	.	+	.	ID=cds-XP_002175807.1;Parent=rna-XM_002175771.2;Dbxref=GeneID:7051513,Genbank:XP_002175807.1;Name=XP_002175807.1;gbkey=CDS;locus_tag=SJAG_04724;orig_transcript_id=gnl|WGS:AATM|mrna_SJAG_04724T0;product=GTPase activating protein Ucp3;protein_id=XP_002175807.1;extra_copy_number=0
Chr3	Liftoff	gene	3521979	3524623	.	+	.	ID=gene-SJAG_04725;Dbxref=GeneID:7051514;Name=SJAG_04725;gbkey=Gene;gene_biotype=protein_coding;locus_tag=SJAG_04725;coverage=1.0;sequence_ID=1.0;valid_ORFs=1;extra_copy_number=0;copy_num_ID=gene-SJAG_04725_0
Chr3	Liftoff	mRNA	3521979	3524623	.	+	.	ID=rna-XM_002175772.2;Parent=gene-SJAG_04725;Dbxref=GeneID:7051514,Genbank:XM_002175772.2;Name=XM_002175772.2;gbkey=mRNA;locus_tag=SJAG_04725;orig_protein_id=gnl|WGS:AATM|SJAG_04725|gb|EEB09515;orig_transcript_id=gnl|WGS:AATM|mrna_SJAG_04725T0;product=vacuolar membrane amino acid uptake transporter Fnx1;transcript_id=XM_002175772.2;matches_ref_protein=True;valid_ORF=True;extra_copy_number=0
Chr3	Liftoff	exon	3521979	3524623	.	+	.	ID=exon-XM_002175772.2-1;Parent=rna-XM_002175772.2;Dbxref=GeneID:7051514,Genbank:XM_002175772.2;gbkey=mRNA;locus_tag=SJAG_04725;orig_protein_id=gnl|WGS:AATM|SJAG_04725|gb|EEB09515;orig_transcript_id=gnl|WGS:AATM|mrna_SJAG_04725T0;product=vacuolar membrane amino acid uptake transporter Fnx1;transcript_id=XM_002175772.2;extra_copy_number=0
Chr3	Liftoff	CDS	3522819	3524420	.	+	.	ID=cds-XP_002175808.1;Parent=rna-XM_002175772.2;Dbxref=GeneID:7051514,Genbank:XP_002175808.1;Name=XP_002175808.1;gbkey=CDS;locus_tag=SJAG_04725;orig_transcript_id=gnl|WGS:AATM|mrna_SJAG_04725T0;product=vacuolar membrane amino acid uptake transporter Fnx1;protein_id=XP_002175808.1;extra_copy_number=0
Chr3	Liftoff	gene	3524867	3526351	.	+	.	ID=gene-SJAG_04726;Dbxref=GeneID:7051515;Name=SJAG_04726;gbkey=Gene;gene_biotype=protein_coding;locus_tag=SJAG_04726;coverage=1.0;sequence_ID=1.0;valid_ORFs=1;extra_copy_number=0;copy_num_ID=gene-SJAG_04726_0
Chr3	Liftoff	mRNA	3524867	3526351	.	+	.	ID=rna-XM_002175773.2;Parent=gene-SJAG_04726;Dbxref=GeneID:7051515,Genbank:XM_002175773.2;Name=XM_002175773.2;gbkey=mRNA;locus_tag=SJAG_04726;orig_protein_id=gnl|WGS:AATM|SJAG_04726|gb|EEB09516;orig_transcript_id=gnl|WGS:AATM|mrna_SJAG_04726T0;product=glyoxalase I;transcript_id=XM_002175773.2;matches_ref_protein=True;valid_ORF=True;extra_copy_number=0
Chr3	Liftoff	exon	3524867	3524994	.	+	.	ID=exon-XM_002175773.2-1;Parent=rna-XM_002175773.2;Dbxref=GeneID:7051515,Genbank:XM_002175773.2;gbkey=mRNA;locus_tag=SJAG_04726;orig_protein_id=gnl|WGS:AATM|SJAG_04726|gb|EEB09516;orig_transcript_id=gnl|WGS:AATM|mrna_SJAG_04726T0;product=glyoxalase I;transcript_id=XM_002175773.2;extra_copy_number=0
Chr3	Liftoff	exon	3525197	3526351	.	+	.	ID=exon-XM_002175773.2-2;Parent=rna-XM_002175773.2;Dbxref=GeneID:7051515,Genbank:XM_002175773.2;gbkey=mRNA;locus_tag=SJAG_04726;orig_protein_id=gnl|WGS:AATM|SJAG_04726|gb|EEB09516;orig_transcript_id=gnl|WGS:AATM|mrna_SJAG_04726T0;product=glyoxalase I;transcript_id=XM_002175773.2;extra_copy_number=0
Chr3	Liftoff	CDS	3525314	3526216	.	+	.	ID=cds-XP_002175809.1;Parent=rna-XM_002175773.2;Dbxref=GeneID:7051515,Genbank:XP_002175809.1;Name=XP_002175809.1;gbkey=CDS;locus_tag=SJAG_04726;orig_transcript_id=gnl|WGS:AATM|mrna_SJAG_04726T0;product=glyoxalase I;protein_id=XP_002175809.1;extra_copy_number=0
Chr3	Liftoff	gene	3525002	3529852	.	-	.	ID=gene-SJAG_04728;Dbxref=GeneID:7051516;Name=SJAG_04728;gbkey=Gene;gene_biotype=protein_coding;locus_tag=SJAG_04728;coverage=1.0;sequence_ID=1.0;valid_ORFs=1;extra_copy_number=0;copy_num_ID=gene-SJAG_04728_0
Chr3	Liftoff	mRNA	3525002	3529852	.	-	.	ID=rna-XM_002175774.2;Parent=gene-SJAG_04728;Dbxref=GeneID:7051516,Genbank:XM_002175774.2;Name=XM_002175774.2;gbkey=mRNA;locus_tag=SJAG_04728;orig_protein_id=gnl|WGS:AATM|SJAG_04728|gb|EEB09517;orig_transcript_id=gnl|WGS:AATM|mrna_SJAG_04728T0;product=glutamine-fructose-6-phosphate transaminase;transcript_id=XM_002175774.2;matches_ref_protein=True;valid_ORF=True;extra_copy_number=0
Chr3	Liftoff	exon	3525002	3529432	.	-	.	ID=exon-XM_002175774.2-3;Parent=rna-XM_002175774.2;Dbxref=GeneID:7051516,Genbank:XM_002175774.2;gbkey=mRNA;locus_tag=SJAG_04728;orig_protein_id=gnl|WGS:AATM|SJAG_04728|gb|EEB09517;orig_transcript_id=gnl|WGS:AATM|mrna_SJAG_04728T0;product=glutamine-fructose-6-phosphate transaminase;transcript_id=XM_002175774.2;extra_copy_number=0
Chr3	Liftoff	exon	3529617	3529687	.	-	.	ID=exon-XM_002175774.2-2;Parent=rna-XM_002175774.2;Dbxref=GeneID:7051516,Genbank:XM_002175774.2;gbkey=mRNA;locus_tag=SJAG_04728;orig_protein_id=gnl|WGS:AATM|SJAG_04728|gb|EEB09517;orig_transcript_id=gnl|WGS:AATM|mrna_SJAG_04728T0;product=glutamine-fructose-6-phosphate transaminase;transcript_id=XM_002175774.2;extra_copy_number=0
Chr3	Liftoff	exon	3529737	3529852	.	-	.	ID=exon-XM_002175774.2-1;Parent=rna-XM_002175774.2;Dbxref=GeneID:7051516,Genbank:XM_002175774.2;gbkey=mRNA;locus_tag=SJAG_04728;orig_protein_id=gnl|WGS:AATM|SJAG_04728|gb|EEB09517;orig_transcript_id=gnl|WGS:AATM|mrna_SJAG_04728T0;product=glutamine-fructose-6-phosphate transaminase;transcript_id=XM_002175774.2;extra_copy_number=0
Chr3	Liftoff	CDS	3527415	3529432	.	-	.	ID=cds-XP_002175810.1;Parent=rna-XM_002175774.2;Dbxref=GeneID:7051516,Genbank:XP_002175810.1;Name=XP_002175810.1;gbkey=CDS;locus_tag=SJAG_04728;orig_transcript_id=gnl|WGS:AATM|mrna_SJAG_04728T0;product=glutamine-fructose-6-phosphate transaminase;protein_id=XP_002175810.1;extra_copy_number=0
Chr3	Liftoff	CDS	3529617	3529687	.	-	.	ID=cds-XP_002175810.1;Parent=rna-XM_002175774.2;Dbxref=GeneID:7051516,Genbank:XP_002175810.1;Name=XP_002175810.1;gbkey=CDS;locus_tag=SJAG_04728;orig_transcript_id=gnl|WGS:AATM|mrna_SJAG_04728T0;product=glutamine-fructose-6-phosphate transaminase;protein_id=XP_002175810.1;extra_copy_number=0
Chr3	Liftoff	CDS	3529737	3529741	.	-	.	ID=cds-XP_002175810.1;Parent=rna-XM_002175774.2;Dbxref=GeneID:7051516,Genbank:XP_002175810.1;Name=XP_002175810.1;gbkey=CDS;locus_tag=SJAG_04728;orig_transcript_id=gnl|WGS:AATM|mrna_SJAG_04728T0;product=glutamine-fructose-6-phosphate transaminase;protein_id=XP_002175810.1;extra_copy_number=0
Chr3	Liftoff	gene	3529982	3530180	.	-	.	ID=gene-SJAG_06617;Dbxref=GeneID:22831166;Name=SJAG_06617;gbkey=Gene;gene_biotype=protein_coding;locus_tag=SJAG_06617;coverage=1.0;sequence_ID=1.0;valid_ORFs=1;extra_copy_number=0;copy_num_ID=gene-SJAG_06617_0
Chr3	Liftoff	mRNA	3529982	3530180	.	-	.	ID=rna-XM_011050765.1;Parent=gene-SJAG_06617;Dbxref=GeneID:22831166,Genbank:XM_011050765.1;Name=XM_011050765.1;gbkey=mRNA;locus_tag=SJAG_06617;orig_protein_id=gnl|WGS:AATM|SJAG_06617T0;orig_transcript_id=gnl|WGS:AATM|mrna_SJAG_06617T0;product=LYR family protein;transcript_id=XM_011050765.1;matches_ref_protein=True;valid_ORF=True;extra_copy_number=0
Chr3	Liftoff	exon	3529982	3530180	.	-	.	ID=exon-XM_011050765.1-1;Parent=rna-XM_011050765.1;Dbxref=GeneID:22831166,Genbank:XM_011050765.1;gbkey=mRNA;locus_tag=SJAG_06617;orig_protein_id=gnl|WGS:AATM|SJAG_06617T0;orig_transcript_id=gnl|WGS:AATM|mrna_SJAG_06617T0;product=LYR family protein;transcript_id=XM_011050765.1;extra_copy_number=0
Chr3	Liftoff	CDS	3529999	3530148	.	-	.	ID=cds-XP_011049067.1;Parent=rna-XM_011050765.1;Dbxref=GeneID:22831166,Genbank:XP_011049067.1;Name=XP_011049067.1;gbkey=CDS;locus_tag=SJAG_06617;orig_transcript_id=gnl|WGS:AATM|mrna_SJAG_06617T0;product=LYR family protein;protein_id=XP_011049067.1;extra_copy_number=0
Chr3	Liftoff	gene	3531543	3531923	.	+	.	ID=gene-SJAG_04730;Dbxref=GeneID:7051517;Name=SJAG_04730;end_range=250333,.;gbkey=Gene;gene_biotype=protein_coding;locus_tag=SJAG_04730;partial=true;start_range=.,249953;coverage=1.0;sequence_ID=1.0;valid_ORFs=1;extra_copy_number=0;copy_num_ID=gene-SJAG_04730_0
Chr3	Liftoff	mRNA	3531543	3531923	.	+	.	ID=rna-XM_002175775.1;Parent=gene-SJAG_04730;Dbxref=GeneID:7051517,Genbank:XM_002175775.1;Name=XM_002175775.1;end_range=250333,.;gbkey=mRNA;locus_tag=SJAG_04730;orig_protein_id=gnl|WGS:AATM|SJAG_04730|gb|EEB09518;orig_transcript_id=gnl|WGS:AATM|mrna_SJAG_04730T0;partial=true;product=hypothetical protein;start_range=.,249953;transcript_id=XM_002175775.1;matches_ref_protein=True;valid_ORF=True;extra_copy_number=0
Chr3	Liftoff	exon	3531543	3531923	.	+	.	ID=exon-XM_002175775.1-1;Parent=rna-XM_002175775.1;Dbxref=GeneID:7051517,Genbank:XM_002175775.1;end_range=250333,.;gbkey=mRNA;locus_tag=SJAG_04730;orig_protein_id=gnl|WGS:AATM|SJAG_04730|gb|EEB09518;orig_transcript_id=gnl|WGS:AATM|mrna_SJAG_04730T0;partial=true;product=hypothetical protein;start_range=.,249953;transcript_id=XM_002175775.1;extra_copy_number=0
Chr3	Liftoff	CDS	3531543	3531923	.	+	.	ID=cds-XP_002175811.1;Parent=rna-XM_002175775.1;Dbxref=GeneID:7051517,Genbank:XP_002175811.1;Name=XP_002175811.1;gbkey=CDS;locus_tag=SJAG_04730;orig_transcript_id=gnl|WGS:AATM|mrna_SJAG_04730T0;product=hypothetical protein;protein_id=XP_002175811.1;extra_copy_number=0
Chr3	Liftoff	gene	3532594	3534126	.	+	.	ID=gene-SJAG_04731;Dbxref=GeneID:7051518;Name=SJAG_04731;end_range=249282,.;gbkey=Gene;gene_biotype=protein_coding;locus_tag=SJAG_04731;partial=true;start_range=.,247750;coverage=1.0;sequence_ID=1.0;valid_ORFs=1;extra_copy_number=0;copy_num_ID=gene-SJAG_04731_0
Chr3	Liftoff	mRNA	3532594	3534126	.	+	.	ID=rna-XM_002175776.1;Parent=gene-SJAG_04731;Dbxref=GeneID:7051518,Genbank:XM_002175776.1;Name=XM_002175776.1;end_range=249282,.;gbkey=mRNA;locus_tag=SJAG_04731;orig_protein_id=gnl|WGS:AATM|SJAG_04731|gb|EEB09519;orig_transcript_id=gnl|WGS:AATM|mrna_SJAG_04731T0;partial=true;product=ammonium transporter Amt2;start_range=.,247750;transcript_id=XM_002175776.1;matches_ref_protein=True;valid_ORF=True;extra_copy_number=0
Chr3	Liftoff	exon	3532594	3534126	.	+	.	ID=exon-XM_002175776.1-1;Parent=rna-XM_002175776.1;Dbxref=GeneID:7051518,Genbank:XM_002175776.1;end_range=249282,.;gbkey=mRNA;locus_tag=SJAG_04731;orig_protein_id=gnl|WGS:AATM|SJAG_04731|gb|EEB09519;orig_transcript_id=gnl|WGS:AATM|mrna_SJAG_04731T0;partial=true;product=ammonium transporter Amt2;start_range=.,247750;transcript_id=XM_002175776.1;extra_copy_number=0
Chr3	Liftoff	CDS	3532594	3534126	.	+	.	ID=cds-XP_002175812.1;Parent=rna-XM_002175776.1;Dbxref=GeneID:7051518,Genbank:XP_002175812.1;Name=XP_002175812.1;gbkey=CDS;locus_tag=SJAG_04731;orig_transcript_id=gnl|WGS:AATM|mrna_SJAG_04731T0;product=ammonium transporter Amt2;protein_id=XP_002175812.1;extra_copy_number=0
Chr3	Liftoff	gene	3534586	3537179	.	+	.	ID=gene-SJAG_04732;Dbxref=GeneID:7051519;Name=SJAG_04732;gbkey=Gene;gene_biotype=protein_coding;locus_tag=SJAG_04732;coverage=1.0;sequence_ID=1.0;valid_ORFs=1;extra_copy_number=0;copy_num_ID=gene-SJAG_04732_0
Chr3	Liftoff	mRNA	3534586	3537179	.	+	.	ID=rna-XM_002175777.2;Parent=gene-SJAG_04732;Dbxref=GeneID:7051519,Genbank:XM_002175777.2;Name=XM_002175777.2;gbkey=mRNA;locus_tag=SJAG_04732;orig_protein_id=gnl|WGS:AATM|SJAG_04732|gb|EEB09520;orig_transcript_id=gnl|WGS:AATM|mrna_SJAG_04732T0;product=CCR4-Not complex subunit Caf4/Mdv1;transcript_id=XM_002175777.2;matches_ref_protein=True;valid_ORF=True;extra_copy_number=0
Chr3	Liftoff	exon	3534586	3537179	.	+	.	ID=exon-XM_002175777.2-1;Parent=rna-XM_002175777.2;Dbxref=GeneID:7051519,Genbank:XM_002175777.2;gbkey=mRNA;locus_tag=SJAG_04732;orig_protein_id=gnl|WGS:AATM|SJAG_04732|gb|EEB09520;orig_transcript_id=gnl|WGS:AATM|mrna_SJAG_04732T0;product=CCR4-Not complex subunit Caf4/Mdv1;transcript_id=XM_002175777.2;extra_copy_number=0
Chr3	Liftoff	CDS	3534829	3536811	.	+	.	ID=cds-XP_002175813.1;Parent=rna-XM_002175777.2;Dbxref=GeneID:7051519,Genbank:XP_002175813.1;Name=XP_002175813.1;gbkey=CDS;locus_tag=SJAG_04732;orig_transcript_id=gnl|WGS:AATM|mrna_SJAG_04732T0;product=CCR4-Not complex subunit Caf4/Mdv1;protein_id=XP_002175813.1;extra_copy_number=0
Chr3	Liftoff	gene	3537114	3540249	.	+	.	ID=gene-SJAG_04733;Dbxref=GeneID:7051520;Name=SJAG_04733;gbkey=Gene;gene_biotype=protein_coding;locus_tag=SJAG_04733;coverage=1.0;sequence_ID=1.0;valid_ORFs=1;extra_copy_number=0;copy_num_ID=gene-SJAG_04733_0
Chr3	Liftoff	mRNA	3537114	3540249	.	+	.	ID=rna-XM_002175778.2;Parent=gene-SJAG_04733;Dbxref=GeneID:7051520,Genbank:XM_002175778.2;Name=XM_002175778.2;gbkey=mRNA;locus_tag=SJAG_04733;orig_protein_id=gnl|WGS:AATM|SJAG_04733|gb|EEB09521;orig_transcript_id=gnl|WGS:AATM|mrna_SJAG_04733T0;product=GTPase activating protein;transcript_id=XM_002175778.2;matches_ref_protein=True;valid_ORF=True;extra_copy_number=0
Chr3	Liftoff	exon	3537114	3540249	.	+	.	ID=exon-XM_002175778.2-1;Parent=rna-XM_002175778.2;Dbxref=GeneID:7051520,Genbank:XM_002175778.2;gbkey=mRNA;locus_tag=SJAG_04733;orig_protein_id=gnl|WGS:AATM|SJAG_04733|gb|EEB09521;orig_transcript_id=gnl|WGS:AATM|mrna_SJAG_04733T0;product=GTPase activating protein;transcript_id=XM_002175778.2;extra_copy_number=0
Chr3	Liftoff	CDS	3537370	3539886	.	+	.	ID=cds-XP_002175814.2;Parent=rna-XM_002175778.2;Dbxref=GeneID:7051520,Genbank:XP_002175814.2;Name=XP_002175814.2;gbkey=CDS;locus_tag=SJAG_04733;orig_transcript_id=gnl|WGS:AATM|mrna_SJAG_04733T0;product=GTPase activating protein;protein_id=XP_002175814.2;extra_copy_number=0
Chr3	Liftoff	gene	3540183	3542955	.	+	.	ID=gene-SJAG_04734;Dbxref=GeneID:7051521;Name=SJAG_04734;gbkey=Gene;gene_biotype=protein_coding;locus_tag=SJAG_04734;coverage=1.0;sequence_ID=1.0;valid_ORFs=1;extra_copy_number=0;copy_num_ID=gene-SJAG_04734_0
Chr3	Liftoff	mRNA	3540183	3542955	.	+	.	ID=rna-XM_002175779.2;Parent=gene-SJAG_04734;Dbxref=GeneID:7051521,Genbank:XM_002175779.2;Name=XM_002175779.2;gbkey=mRNA;locus_tag=SJAG_04734;orig_protein_id=gnl|WGS:AATM|SJAG_04734|gb|EEB09522;orig_transcript_id=gnl|WGS:AATM|mrna_SJAG_04734T0;product=AGC/RSK protein kinase Ppk14;transcript_id=XM_002175779.2;matches_ref_protein=True;valid_ORF=True;extra_copy_number=0
Chr3	Liftoff	exon	3540183	3542955	.	+	.	ID=exon-XM_002175779.2-1;Parent=rna-XM_002175779.2;Dbxref=GeneID:7051521,Genbank:XM_002175779.2;gbkey=mRNA;locus_tag=SJAG_04734;orig_protein_id=gnl|WGS:AATM|SJAG_04734|gb|EEB09522;orig_transcript_id=gnl|WGS:AATM|mrna_SJAG_04734T0;product=AGC/RSK protein kinase Ppk14;transcript_id=XM_002175779.2;extra_copy_number=0
Chr3	Liftoff	CDS	3540392	3542146	.	+	.	ID=cds-XP_002175815.1;Parent=rna-XM_002175779.2;Dbxref=GeneID:7051521,Genbank:XP_002175815.1;Name=XP_002175815.1;gbkey=CDS;locus_tag=SJAG_04734;orig_transcript_id=gnl|WGS:AATM|mrna_SJAG_04734T0;product=AGC/RSK protein kinase Ppk14;protein_id=XP_002175815.1;extra_copy_number=0
Chr3	Liftoff	gene	3542843	3544328	.	-	.	ID=gene-SJAG_04735;Dbxref=GeneID:7051522;Name=SJAG_04735;gbkey=Gene;gene_biotype=protein_coding;locus_tag=SJAG_04735;coverage=1.0;sequence_ID=1.0;valid_ORFs=1;extra_copy_number=0;copy_num_ID=gene-SJAG_04735_0
Chr3	Liftoff	gene	3544360	3546272	.	-	.	ID=gene-SJAG_04736;Dbxref=GeneID:7051523;Name=SJAG_04736;gbkey=Gene;gene_biotype=protein_coding;locus_tag=SJAG_04736;coverage=1.0;sequence_ID=1.0;valid_ORFs=1;extra_copy_number=0;copy_num_ID=gene-SJAG_04736_0
Chr3	Liftoff	gene	3546795	3547737	.	+	.	ID=gene-SJAG_04737;Dbxref=GeneID:7051524;Name=SJAG_04737;end_range=235081,.;gbkey=Gene;gene_biotype=protein_coding;locus_tag=SJAG_04737;partial=true;start_range=.,234139;coverage=1.0;sequence_ID=1.0;valid_ORFs=1;extra_copy_number=0;copy_num_ID=gene-SJAG_04737_0
Chr3	Liftoff	mRNA	3546795	3547737	.	+	.	ID=rna-XM_002175782.1;Parent=gene-SJAG_04737;Dbxref=GeneID:7051524,Genbank:XM_002175782.1;Name=XM_002175782.1;end_range=235081,.;gbkey=mRNA;locus_tag=SJAG_04737;orig_protein_id=gnl|WGS:AATM|SJAG_04737|gb|EEB09525;orig_transcript_id=gnl|WGS:AATM|mrna_SJAG_04737T0;partial=true;product=iron ion transporter;start_range=.,234139;transcript_id=XM_002175782.1;matches_ref_protein=True;valid_ORF=True;extra_copy_number=0
Chr3	Liftoff	exon	3546795	3546823	.	+	.	ID=exon-XM_002175782.1-1;Parent=rna-XM_002175782.1;Dbxref=GeneID:7051524,Genbank:XM_002175782.1;end_range=235081,.;gbkey=mRNA;locus_tag=SJAG_04737;orig_protein_id=gnl|WGS:AATM|SJAG_04737|gb|EEB09525;orig_transcript_id=gnl|WGS:AATM|mrna_SJAG_04737T0;partial=true;product=iron ion transporter;transcript_id=XM_002175782.1;extra_copy_number=0
Chr3	Liftoff	exon	3546872	3547268	.	+	.	ID=exon-XM_002175782.1-2;Parent=rna-XM_002175782.1;Dbxref=GeneID:7051524,Genbank:XM_002175782.1;gbkey=mRNA;locus_tag=SJAG_04737;orig_protein_id=gnl|WGS:AATM|SJAG_04737|gb|EEB09525;orig_transcript_id=gnl|WGS:AATM|mrna_SJAG_04737T0;partial=true;product=iron ion transporter;transcript_id=XM_002175782.1;extra_copy_number=0
Chr3	Liftoff	exon	3547339	3547737	.	+	.	ID=exon-XM_002175782.1-3;Parent=rna-XM_002175782.1;Dbxref=GeneID:7051524,Genbank:XM_002175782.1;gbkey=mRNA;locus_tag=SJAG_04737;orig_protein_id=gnl|WGS:AATM|SJAG_04737|gb|EEB09525;orig_transcript_id=gnl|WGS:AATM|mrna_SJAG_04737T0;partial=true;product=iron ion transporter;start_range=.,234139;transcript_id=XM_002175782.1;extra_copy_number=0
Chr3	Liftoff	CDS	3546795	3546823	.	+	.	ID=cds-XP_002175818.1;Parent=rna-XM_002175782.1;Dbxref=GeneID:7051524,Genbank:XP_002175818.1;Name=XP_002175818.1;gbkey=CDS;locus_tag=SJAG_04737;orig_transcript_id=gnl|WGS:AATM|mrna_SJAG_04737T0;product=iron ion transporter;protein_id=XP_002175818.1;extra_copy_number=0
Chr3	Liftoff	CDS	3546872	3547268	.	+	.	ID=cds-XP_002175818.1;Parent=rna-XM_002175782.1;Dbxref=GeneID:7051524,Genbank:XP_002175818.1;Name=XP_002175818.1;gbkey=CDS;locus_tag=SJAG_04737;orig_transcript_id=gnl|WGS:AATM|mrna_SJAG_04737T0;product=iron ion transporter;protein_id=XP_002175818.1;extra_copy_number=0
Chr3	Liftoff	CDS	3547339	3547737	.	+	.	ID=cds-XP_002175818.1;Parent=rna-XM_002175782.1;Dbxref=GeneID:7051524,Genbank:XP_002175818.1;Name=XP_002175818.1;gbkey=CDS;locus_tag=SJAG_04737;orig_transcript_id=gnl|WGS:AATM|mrna_SJAG_04737T0;product=iron ion transporter;protein_id=XP_002175818.1;extra_copy_number=0
Chr3	Liftoff	gene	3547994	3550615	.	+	.	ID=gene-SJAG_04738;Dbxref=GeneID:7051525;Name=SJAG_04738;end_range=233882,.;gbkey=Gene;gene_biotype=protein_coding;locus_tag=SJAG_04738;partial=true;start_range=.,231261;coverage=1.0;sequence_ID=1.0;valid_ORFs=1;extra_copy_number=0;copy_num_ID=gene-SJAG_04738_0
Chr3	Liftoff	gene	3550908	3551690	.	+	.	ID=gene-SJAG_04739;Dbxref=GeneID:7051526;Name=SJAG_04739;gbkey=Gene;gene_biotype=protein_coding;locus_tag=SJAG_04739;coverage=1.0;sequence_ID=1.0;valid_ORFs=1;extra_copy_number=0;copy_num_ID=gene-SJAG_04739_0
Chr3	Liftoff	mRNA	3550908	3551690	.	+	.	ID=rna-XM_002175784.2;Parent=gene-SJAG_04739;Dbxref=GeneID:7051526,Genbank:XM_002175784.2;Name=XM_002175784.2;gbkey=mRNA;locus_tag=SJAG_04739;orig_protein_id=gnl|WGS:AATM|SJAG_04739|gb|EEB09527;orig_transcript_id=gnl|WGS:AATM|mrna_SJAG_04739T0;product=SNARE Gos1;transcript_id=XM_002175784.2;matches_ref_protein=True;valid_ORF=True;extra_copy_number=0
Chr3	Liftoff	exon	3550908	3551690	.	+	.	ID=exon-XM_002175784.2-1;Parent=rna-XM_002175784.2;Dbxref=GeneID:7051526,Genbank:XM_002175784.2;gbkey=mRNA;locus_tag=SJAG_04739;orig_protein_id=gnl|WGS:AATM|SJAG_04739|gb|EEB09527;orig_transcript_id=gnl|WGS:AATM|mrna_SJAG_04739T0;product=SNARE Gos1;transcript_id=XM_002175784.2;extra_copy_number=0
Chr3	Liftoff	CDS	3550943	3551488	.	+	.	ID=cds-XP_002175820.1;Parent=rna-XM_002175784.2;Dbxref=GeneID:7051526,Genbank:XP_002175820.1;Name=XP_002175820.1;gbkey=CDS;locus_tag=SJAG_04739;orig_transcript_id=gnl|WGS:AATM|mrna_SJAG_04739T0;product=SNARE Gos1;protein_id=XP_002175820.1;extra_copy_number=0
Chr3	Liftoff	gene	3552356	3553429	.	-	.	ID=gene-SJAG_04740;Dbxref=GeneID:7051527;Name=SJAG_04740;gbkey=Gene;gene_biotype=protein_coding;locus_tag=SJAG_04740;coverage=1.0;sequence_ID=1.0;valid_ORFs=1;extra_copy_number=0;copy_num_ID=gene-SJAG_04740_0
Chr3	Liftoff	mRNA	3552356	3553429	.	-	.	ID=rna-XM_002175785.2;Parent=gene-SJAG_04740;Dbxref=GeneID:7051527,Genbank:XM_002175785.2;Name=XM_002175785.2;gbkey=mRNA;locus_tag=SJAG_04740;orig_protein_id=gnl|WGS:AATM|SJAG_04740|gb|EEB09528;orig_transcript_id=gnl|WGS:AATM|mrna_SJAG_04740T0;product=cornichon family protein;transcript_id=XM_002175785.2;matches_ref_protein=True;valid_ORF=True;extra_copy_number=0
Chr3	Liftoff	exon	3552356	3552969	.	-	.	ID=exon-XM_002175785.2-2;Parent=rna-XM_002175785.2;Dbxref=GeneID:7051527,Genbank:XM_002175785.2;gbkey=mRNA;locus_tag=SJAG_04740;orig_protein_id=gnl|WGS:AATM|SJAG_04740|gb|EEB09528;orig_transcript_id=gnl|WGS:AATM|mrna_SJAG_04740T0;product=cornichon family protein;transcript_id=XM_002175785.2;extra_copy_number=0
Chr3	Liftoff	exon	3553154	3553429	.	-	.	ID=exon-XM_002175785.2-1;Parent=rna-XM_002175785.2;Dbxref=GeneID:7051527,Genbank:XM_002175785.2;gbkey=mRNA;locus_tag=SJAG_04740;orig_protein_id=gnl|WGS:AATM|SJAG_04740|gb|EEB09528;orig_transcript_id=gnl|WGS:AATM|mrna_SJAG_04740T0;product=cornichon family protein;transcript_id=XM_002175785.2;extra_copy_number=0
Chr3	Liftoff	CDS	3552686	3552969	.	-	.	ID=cds-XP_002175821.1;Parent=rna-XM_002175785.2;Dbxref=GeneID:7051527,Genbank:XP_002175821.1;Name=XP_002175821.1;gbkey=CDS;locus_tag=SJAG_04740;orig_transcript_id=gnl|WGS:AATM|mrna_SJAG_04740T0;product=cornichon family protein;protein_id=XP_002175821.1;extra_copy_number=0
Chr3	Liftoff	CDS	3553154	3553274	.	-	.	ID=cds-XP_002175821.1;Parent=rna-XM_002175785.2;Dbxref=GeneID:7051527,Genbank:XP_002175821.1;Name=XP_002175821.1;gbkey=CDS;locus_tag=SJAG_04740;orig_transcript_id=gnl|WGS:AATM|mrna_SJAG_04740T0;product=cornichon family protein;protein_id=XP_002175821.1;extra_copy_number=0
Chr3	Liftoff	gene	3553658	3555264	.	+	.	ID=gene-SJAG_04741;Dbxref=GeneID:7051528;Name=SJAG_04741;gbkey=Gene;gene_biotype=protein_coding;locus_tag=SJAG_04741;coverage=1.0;sequence_ID=1.0;valid_ORFs=1;extra_copy_number=0;copy_num_ID=gene-SJAG_04741_0
Chr3	Liftoff	mRNA	3553658	3555264	.	+	.	ID=rna-XM_002175786.2;Parent=gene-SJAG_04741;Dbxref=GeneID:7051528,Genbank:XM_002175786.2;Name=XM_002175786.2;gbkey=mRNA;locus_tag=SJAG_04741;orig_protein_id=gnl|WGS:AATM|SJAG_04741|gb|EEB09529;orig_transcript_id=gnl|WGS:AATM|mrna_SJAG_04741T0;product=eukaryotic protein;transcript_id=XM_002175786.2;matches_ref_protein=True;valid_ORF=True;extra_copy_number=0
Chr3	Liftoff	exon	3553658	3555264	.	+	.	ID=exon-XM_002175786.2-1;Parent=rna-XM_002175786.2;Dbxref=GeneID:7051528,Genbank:XM_002175786.2;gbkey=mRNA;locus_tag=SJAG_04741;orig_protein_id=gnl|WGS:AATM|SJAG_04741|gb|EEB09529;orig_transcript_id=gnl|WGS:AATM|mrna_SJAG_04741T0;product=eukaryotic protein;transcript_id=XM_002175786.2;extra_copy_number=0
Chr3	Liftoff	CDS	3553911	3554282	.	+	.	ID=cds-XP_002175822.1;Parent=rna-XM_002175786.2;Dbxref=GeneID:7051528,Genbank:XP_002175822.1;Name=XP_002175822.1;gbkey=CDS;locus_tag=SJAG_04741;orig_transcript_id=gnl|WGS:AATM|mrna_SJAG_04741T0;product=eukaryotic protein;protein_id=XP_002175822.1;extra_copy_number=0
Chr3	Liftoff	gene	3554126	3555725	.	-	.	ID=gene-SJAG_04742;Dbxref=GeneID:7051529;Name=SJAG_04742;gbkey=Gene;gene_biotype=protein_coding;locus_tag=SJAG_04742;coverage=0.996;sequence_ID=0.996;valid_ORFs=1;extra_copy_number=0;copy_num_ID=gene-SJAG_04742_0
Chr3	Liftoff	mRNA	3554126	3555725	.	-	.	ID=rna-XM_002175787.2;Parent=gene-SJAG_04742;Dbxref=GeneID:7051529,Genbank:XM_002175787.2;Name=XM_002175787.2;gbkey=mRNA;locus_tag=SJAG_04742;orig_protein_id=gnl|WGS:AATM|SJAG_04742|gb|EEB09530;orig_transcript_id=gnl|WGS:AATM|mrna_SJAG_04742T0;product=hypothetical protein;transcript_id=XM_002175787.2;matches_ref_protein=True;valid_ORF=True;extra_copy_number=0
Chr3	Liftoff	exon	3554126	3555725	.	-	.	ID=exon-XM_002175787.2-1;Parent=rna-XM_002175787.2;Dbxref=GeneID:7051529,Genbank:XM_002175787.2;gbkey=mRNA;locus_tag=SJAG_04742;orig_protein_id=gnl|WGS:AATM|SJAG_04742|gb|EEB09530;orig_transcript_id=gnl|WGS:AATM|mrna_SJAG_04742T0;product=hypothetical protein;transcript_id=XM_002175787.2;extra_copy_number=0
Chr3	Liftoff	CDS	3554389	3554976	.	-	.	ID=cds-XP_002175823.2;Parent=rna-XM_002175787.2;Dbxref=GeneID:7051529,Genbank:XP_002175823.2;Name=XP_002175823.2;gbkey=CDS;locus_tag=SJAG_04742;orig_transcript_id=gnl|WGS:AATM|mrna_SJAG_04742T0;product=hypothetical protein;protein_id=XP_002175823.2;extra_copy_number=0
Chr3	Liftoff	gene	3556103	3558049	.	+	.	ID=gene-SJAG_04743;Dbxref=GeneID:7051530;Name=SJAG_04743;gbkey=Gene;gene_biotype=protein_coding;locus_tag=SJAG_04743;coverage=1.0;sequence_ID=1.0;valid_ORFs=1;extra_copy_number=0;copy_num_ID=gene-SJAG_04743_0
Chr3	Liftoff	mRNA	3556103	3558049	.	+	.	ID=rna-XM_002175788.2;Parent=gene-SJAG_04743;Dbxref=GeneID:7051530,Genbank:XM_002175788.2;Name=XM_002175788.2;gbkey=mRNA;locus_tag=SJAG_04743;orig_protein_id=gnl|WGS:AATM|SJAG_04743|gb|EEB09531;orig_transcript_id=gnl|WGS:AATM|mrna_SJAG_04743T0;product=ferric reductase transmembrane component;transcript_id=XM_002175788.2;matches_ref_protein=True;valid_ORF=True;extra_copy_number=0
Chr3	Liftoff	exon	3556103	3558049	.	+	.	ID=exon-XM_002175788.2-1;Parent=rna-XM_002175788.2;Dbxref=GeneID:7051530,Genbank:XM_002175788.2;gbkey=mRNA;locus_tag=SJAG_04743;orig_protein_id=gnl|WGS:AATM|SJAG_04743|gb|EEB09531;orig_transcript_id=gnl|WGS:AATM|mrna_SJAG_04743T0;product=ferric reductase transmembrane component;transcript_id=XM_002175788.2;extra_copy_number=0
Chr3	Liftoff	CDS	3556192	3557856	.	+	.	ID=cds-XP_002175824.1;Parent=rna-XM_002175788.2;Dbxref=GeneID:7051530,Genbank:XP_002175824.1;Name=XP_002175824.1;gbkey=CDS;locus_tag=SJAG_04743;orig_transcript_id=gnl|WGS:AATM|mrna_SJAG_04743T0;product=ferric reductase transmembrane component;protein_id=XP_002175824.1;extra_copy_number=0
Chr3	Liftoff	gene	3558001	3560537	.	-	.	ID=gene-SJAG_04744;Dbxref=GeneID:7051531;Name=SJAG_04744;gbkey=Gene;gene_biotype=protein_coding;locus_tag=SJAG_04744;coverage=1.0;sequence_ID=1.0;valid_ORFs=1;extra_copy_number=0;copy_num_ID=gene-SJAG_04744_0
Chr3	Liftoff	mRNA	3558001	3560537	.	-	.	ID=rna-XM_002175789.2;Parent=gene-SJAG_04744;Dbxref=GeneID:7051531,Genbank:XM_002175789.2;Name=XM_002175789.2;gbkey=mRNA;locus_tag=SJAG_04744;orig_protein_id=gnl|WGS:AATM|SJAG_04744|gb|EEB09532;orig_transcript_id=gnl|WGS:AATM|mrna_SJAG_04744T0;product=translation initiation factor eIF3b;transcript_id=XM_002175789.2;matches_ref_protein=True;valid_ORF=True;extra_copy_number=0
Chr3	Liftoff	exon	3558001	3560537	.	-	.	ID=exon-XM_002175789.2-1;Parent=rna-XM_002175789.2;Dbxref=GeneID:7051531,Genbank:XM_002175789.2;gbkey=mRNA;locus_tag=SJAG_04744;orig_protein_id=gnl|WGS:AATM|SJAG_04744|gb|EEB09532;orig_transcript_id=gnl|WGS:AATM|mrna_SJAG_04744T0;product=translation initiation factor eIF3b;transcript_id=XM_002175789.2;extra_copy_number=0
Chr3	Liftoff	CDS	3558275	3560446	.	-	.	ID=cds-XP_002175825.1;Parent=rna-XM_002175789.2;Dbxref=GeneID:7051531,Genbank:XP_002175825.1;Name=XP_002175825.1;gbkey=CDS;locus_tag=SJAG_04744;orig_transcript_id=gnl|WGS:AATM|mrna_SJAG_04744T0;product=translation initiation factor eIF3b;protein_id=XP_002175825.1;extra_copy_number=0
Chr3	Liftoff	gene	3560929	3564052	.	+	.	ID=gene-SJAG_04745;Dbxref=GeneID:7051532;Name=SJAG_04745;end_range=220927,.;gbkey=Gene;gene_biotype=protein_coding;locus_tag=SJAG_04745;partial=true;start_range=.,217805;coverage=1.0;sequence_ID=0.999;valid_ORFs=0;extra_copy_number=0;copy_num_ID=gene-SJAG_04745_0
Chr3	Liftoff	mRNA	3560929	3564052	.	+	.	ID=rna-XM_002175790.2;Parent=gene-SJAG_04745;Dbxref=GeneID:7051532,Genbank:XM_002175790.2;Name=XM_002175790.2;end_range=220927,.;gbkey=mRNA;locus_tag=SJAG_04745;orig_protein_id=gnl|WGS:AATM|SJAG_04745|gb|EEB09533;orig_transcript_id=gnl|WGS:AATM|mrna_SJAG_04745T0;partial=true;product=kinesin-like protein Cut7;start_range=.,217805;transcript_id=XM_002175790.2;matches_ref_protein=False;valid_ORF=False;missing_stop_codon=True;extra_copy_number=0
Chr3	Liftoff	exon	3560929	3564052	.	+	.	ID=exon-XM_002175790.2-1;Parent=rna-XM_002175790.2;Dbxref=GeneID:7051532,Genbank:XM_002175790.2;end_range=220927,.;gbkey=mRNA;locus_tag=SJAG_04745;orig_protein_id=gnl|WGS:AATM|SJAG_04745|gb|EEB09533;orig_transcript_id=gnl|WGS:AATM|mrna_SJAG_04745T0;partial=true;product=kinesin-like protein Cut7;start_range=.,217805;transcript_id=XM_002175790.2;extra_copy_number=0
Chr3	Liftoff	CDS	3560929	3564052	.	+	.	ID=cds-XP_002175826.2;Parent=rna-XM_002175790.2;Dbxref=GeneID:7051532,Genbank:XP_002175826.2;Name=XP_002175826.2;gbkey=CDS;locus_tag=SJAG_04745;orig_transcript_id=gnl|WGS:AATM|mrna_SJAG_04745T0;product=kinesin-like protein Cut7;protein_id=XP_002175826.2;extra_copy_number=0
Chr3	Liftoff	gene	3564469	3564842	.	-	.	ID=gene-SJAG_04746;Dbxref=GeneID:7051533;Name=SJAG_04746;end_range=217388,.;gbkey=Gene;gene_biotype=protein_coding;locus_tag=SJAG_04746;partial=true;start_range=.,217015;coverage=1.0;sequence_ID=1.0;valid_ORFs=1;extra_copy_number=0;copy_num_ID=gene-SJAG_04746_0
Chr3	Liftoff	mRNA	3564469	3564842	.	-	.	ID=rna-XM_002175791.1;Parent=gene-SJAG_04746;Dbxref=GeneID:7051533,Genbank:XM_002175791.1;Name=XM_002175791.1;end_range=217388,.;gbkey=mRNA;locus_tag=SJAG_04746;orig_protein_id=gnl|WGS:AATM|SJAG_04746|gb|EEB09534;orig_transcript_id=gnl|WGS:AATM|mrna_SJAG_04746T0;partial=true;product=40S ribosomal protein S28;start_range=.,217015;transcript_id=XM_002175791.1;matches_ref_protein=True;valid_ORF=True;extra_copy_number=0
Chr3	Liftoff	exon	3564469	3564607	.	-	.	ID=exon-XM_002175791.1-2;Parent=rna-XM_002175791.1;Dbxref=GeneID:7051533,Genbank:XM_002175791.1;end_range=217388,.;gbkey=mRNA;locus_tag=SJAG_04746;orig_protein_id=gnl|WGS:AATM|SJAG_04746|gb|EEB09534;orig_transcript_id=gnl|WGS:AATM|mrna_SJAG_04746T0;partial=true;product=40S ribosomal protein S28;transcript_id=XM_002175791.1;extra_copy_number=0
Chr3	Liftoff	exon	3564775	3564842	.	-	.	ID=exon-XM_002175791.1-1;Parent=rna-XM_002175791.1;Dbxref=GeneID:7051533,Genbank:XM_002175791.1;gbkey=mRNA;locus_tag=SJAG_04746;orig_protein_id=gnl|WGS:AATM|SJAG_04746|gb|EEB09534;orig_transcript_id=gnl|WGS:AATM|mrna_SJAG_04746T0;partial=true;product=40S ribosomal protein S28;start_range=.,217015;transcript_id=XM_002175791.1;extra_copy_number=0
Chr3	Liftoff	CDS	3564469	3564607	.	-	.	ID=cds-XP_002175827.1;Parent=rna-XM_002175791.1;Dbxref=GeneID:7051533,Genbank:XP_002175827.1;Name=XP_002175827.1;gbkey=CDS;locus_tag=SJAG_04746;orig_transcript_id=gnl|WGS:AATM|mrna_SJAG_04746T0;product=40S ribosomal protein S28;protein_id=XP_002175827.1;extra_copy_number=0
Chr3	Liftoff	CDS	3564775	3564842	.	-	.	ID=cds-XP_002175827.1;Parent=rna-XM_002175791.1;Dbxref=GeneID:7051533,Genbank:XP_002175827.1;Name=XP_002175827.1;gbkey=CDS;locus_tag=SJAG_04746;orig_transcript_id=gnl|WGS:AATM|mrna_SJAG_04746T0;product=40S ribosomal protein S28;protein_id=XP_002175827.1;extra_copy_number=0
Chr3	Liftoff	gene	3564963	3566660	.	+	.	ID=gene-SJAG_04747;Dbxref=GeneID:7051534;Name=SJAG_04747;gbkey=Gene;gene_biotype=protein_coding;locus_tag=SJAG_04747;coverage=1.0;sequence_ID=0.999;valid_ORFs=1;extra_copy_number=0;copy_num_ID=gene-SJAG_04747_0
Chr3	Liftoff	mRNA	3564963	3566660	.	+	.	ID=rna-XM_002175792.2;Parent=gene-SJAG_04747;Dbxref=GeneID:7051534,Genbank:XM_002175792.2;Name=XM_002175792.2;gbkey=mRNA;locus_tag=SJAG_04747;orig_protein_id=gnl|WGS:AATM|SJAG_04747|gb|EEB09535;orig_transcript_id=gnl|WGS:AATM|mrna_SJAG_04747T0;product=ATP phosphoribosyltransferase;transcript_id=XM_002175792.2;matches_ref_protein=True;valid_ORF=True;extra_copy_number=0
Chr3	Liftoff	exon	3564963	3565090	.	+	.	ID=exon-XM_002175792.2-1;Parent=rna-XM_002175792.2;Dbxref=GeneID:7051534,Genbank:XM_002175792.2;gbkey=mRNA;locus_tag=SJAG_04747;orig_protein_id=gnl|WGS:AATM|SJAG_04747|gb|EEB09535;orig_transcript_id=gnl|WGS:AATM|mrna_SJAG_04747T0;product=ATP phosphoribosyltransferase;transcript_id=XM_002175792.2;extra_copy_number=0
Chr3	Liftoff	exon	3565342	3566660	.	+	.	ID=exon-XM_002175792.2-2;Parent=rna-XM_002175792.2;Dbxref=GeneID:7051534,Genbank:XM_002175792.2;gbkey=mRNA;locus_tag=SJAG_04747;orig_protein_id=gnl|WGS:AATM|SJAG_04747|gb|EEB09535;orig_transcript_id=gnl|WGS:AATM|mrna_SJAG_04747T0;product=ATP phosphoribosyltransferase;transcript_id=XM_002175792.2;extra_copy_number=0
Chr3	Liftoff	CDS	3565039	3565090	.	+	.	ID=cds-XP_002175828.1;Parent=rna-XM_002175792.2;Dbxref=GeneID:7051534,Genbank:XP_002175828.1;Name=XP_002175828.1;gbkey=CDS;locus_tag=SJAG_04747;orig_transcript_id=gnl|WGS:AATM|mrna_SJAG_04747T0;product=ATP phosphoribosyltransferase;protein_id=XP_002175828.1;extra_copy_number=0
Chr3	Liftoff	CDS	3565342	3566222	.	+	.	ID=cds-XP_002175828.1;Parent=rna-XM_002175792.2;Dbxref=GeneID:7051534,Genbank:XP_002175828.1;Name=XP_002175828.1;gbkey=CDS;locus_tag=SJAG_04747;orig_transcript_id=gnl|WGS:AATM|mrna_SJAG_04747T0;product=ATP phosphoribosyltransferase;protein_id=XP_002175828.1;extra_copy_number=0
Chr3	Liftoff	gene	3566620	3572583	.	+	.	ID=gene-SJAG_04748;Dbxref=GeneID:7051535;Name=SJAG_04748;gbkey=Gene;gene_biotype=protein_coding;locus_tag=SJAG_04748;coverage=1.0;sequence_ID=1.0;valid_ORFs=1;extra_copy_number=0;copy_num_ID=gene-SJAG_04748_0
Chr3	Liftoff	mRNA	3566620	3572583	.	+	.	ID=rna-XM_002175793.2;Parent=gene-SJAG_04748;Dbxref=GeneID:7051535,Genbank:XM_002175793.2;Name=XM_002175793.2;gbkey=mRNA;locus_tag=SJAG_04748;orig_protein_id=gnl|WGS:AATM|SJAG_04748|gb|EEB09536;orig_transcript_id=gnl|WGS:AATM|mrna_SJAG_04748T0;product=meiotic recombination protein Rec10;transcript_id=XM_002175793.2;matches_ref_protein=True;valid_ORF=True;extra_copy_number=0
Chr3	Liftoff	exon	3566620	3571596	.	+	.	ID=exon-XM_002175793.2-1;Parent=rna-XM_002175793.2;Dbxref=GeneID:7051535,Genbank:XM_002175793.2;gbkey=mRNA;locus_tag=SJAG_04748;orig_protein_id=gnl|WGS:AATM|SJAG_04748|gb|EEB09536;orig_transcript_id=gnl|WGS:AATM|mrna_SJAG_04748T0;product=meiotic recombination protein Rec10;transcript_id=XM_002175793.2;extra_copy_number=0
Chr3	Liftoff	exon	3571641	3572583	.	+	.	ID=exon-XM_002175793.2-2;Parent=rna-XM_002175793.2;Dbxref=GeneID:7051535,Genbank:XM_002175793.2;gbkey=mRNA;locus_tag=SJAG_04748;orig_protein_id=gnl|WGS:AATM|SJAG_04748|gb|EEB09536;orig_transcript_id=gnl|WGS:AATM|mrna_SJAG_04748T0;product=meiotic recombination protein Rec10;transcript_id=XM_002175793.2;extra_copy_number=0
Chr3	Liftoff	CDS	3566878	3569145	.	+	.	ID=cds-XP_002175829.1;Parent=rna-XM_002175793.2;Dbxref=GeneID:7051535,Genbank:XP_002175829.1;Name=XP_002175829.1;gbkey=CDS;locus_tag=SJAG_04748;orig_transcript_id=gnl|WGS:AATM|mrna_SJAG_04748T0;product=meiotic recombination protein Rec10;protein_id=XP_002175829.1;extra_copy_number=0
Chr3	Liftoff	gene	3569282	3571129	.	-	.	ID=gene-SJAG_04749;Dbxref=GeneID:7051536;Name=SJAG_04749;gbkey=Gene;gene_biotype=protein_coding;locus_tag=SJAG_04749;coverage=1.0;sequence_ID=1.0;valid_ORFs=1;extra_copy_number=0;copy_num_ID=gene-SJAG_04749_0
Chr3	Liftoff	mRNA	3569282	3571129	.	-	.	ID=rna-XM_002175794.2;Parent=gene-SJAG_04749;Dbxref=GeneID:7051536,Genbank:XM_002175794.2;Name=XM_002175794.2;gbkey=mRNA;locus_tag=SJAG_04749;orig_protein_id=gnl|WGS:AATM|SJAG_04749|gb|EEB09537;orig_transcript_id=gnl|WGS:AATM|mrna_SJAG_04749T0;product=transcription factor Zip1;transcript_id=XM_002175794.2;matches_ref_protein=True;valid_ORF=True;extra_copy_number=0
Chr3	Liftoff	exon	3569282	3571129	.	-	.	ID=exon-XM_002175794.2-1;Parent=rna-XM_002175794.2;Dbxref=GeneID:7051536,Genbank:XM_002175794.2;gbkey=mRNA;locus_tag=SJAG_04749;orig_protein_id=gnl|WGS:AATM|SJAG_04749|gb|EEB09537;orig_transcript_id=gnl|WGS:AATM|mrna_SJAG_04749T0;product=transcription factor Zip1;transcript_id=XM_002175794.2;extra_copy_number=0
Chr3	Liftoff	CDS	3569661	3570746	.	-	.	ID=cds-XP_002175830.1;Parent=rna-XM_002175794.2;Dbxref=GeneID:7051536,Genbank:XP_002175830.1;Name=XP_002175830.1;gbkey=CDS;locus_tag=SJAG_04749;orig_transcript_id=gnl|WGS:AATM|mrna_SJAG_04749T0;product=transcription factor Zip1;protein_id=XP_002175830.1;extra_copy_number=0
Chr3	Liftoff	gene	3571655	3572161	.	-	.	ID=gene-SJAG_04751;Dbxref=GeneID:7051537;Name=SJAG_04751;end_range=210203,.;gbkey=Gene;gene_biotype=protein_coding;locus_tag=SJAG_04751;partial=true;start_range=.,209697;coverage=1.0;sequence_ID=1.0;valid_ORFs=1;extra_copy_number=0;copy_num_ID=gene-SJAG_04751_0
Chr3	Liftoff	mRNA	3571655	3572161	.	-	.	ID=rna-XM_002175795.1;Parent=gene-SJAG_04751;Dbxref=GeneID:7051537,Genbank:XM_002175795.1;Name=XM_002175795.1;end_range=210203,.;gbkey=mRNA;locus_tag=SJAG_04751;orig_protein_id=gnl|WGS:AATM|SJAG_04751|gb|EEB09538;orig_transcript_id=gnl|WGS:AATM|mrna_SJAG_04751T0;partial=true;product=ELLA family acetyltransferase;start_range=.,209697;transcript_id=XM_002175795.1;matches_ref_protein=True;valid_ORF=True;extra_copy_number=0
Chr3	Liftoff	exon	3571655	3572161	.	-	.	ID=exon-XM_002175795.1-1;Parent=rna-XM_002175795.1;Dbxref=GeneID:7051537,Genbank:XM_002175795.1;end_range=210203,.;gbkey=mRNA;locus_tag=SJAG_04751;orig_protein_id=gnl|WGS:AATM|SJAG_04751|gb|EEB09538;orig_transcript_id=gnl|WGS:AATM|mrna_SJAG_04751T0;partial=true;product=ELLA family acetyltransferase;start_range=.,209697;transcript_id=XM_002175795.1;extra_copy_number=0
Chr3	Liftoff	CDS	3571655	3572161	.	-	.	ID=cds-XP_002175831.1;Parent=rna-XM_002175795.1;Dbxref=GeneID:7051537,Genbank:XP_002175831.1;Name=XP_002175831.1;gbkey=CDS;locus_tag=SJAG_04751;orig_transcript_id=gnl|WGS:AATM|mrna_SJAG_04751T0;product=ELLA family acetyltransferase;protein_id=XP_002175831.1;extra_copy_number=0
Chr3	Liftoff	gene	3572612	3574796	.	+	.	ID=gene-SJAG_04752;Dbxref=GeneID:7051538;Name=SJAG_04752;gbkey=Gene;gene_biotype=protein_coding;locus_tag=SJAG_04752;coverage=1.0;sequence_ID=1.0;valid_ORFs=1;extra_copy_number=0;copy_num_ID=gene-SJAG_04752_0
Chr3	Liftoff	mRNA	3572612	3574796	.	+	.	ID=rna-XM_002175796.2;Parent=gene-SJAG_04752;Dbxref=GeneID:7051538,Genbank:XM_002175796.2;Name=XM_002175796.2;gbkey=mRNA;locus_tag=SJAG_04752;orig_protein_id=gnl|WGS:AATM|SJAG_04752|gb|EEB09539;orig_transcript_id=gnl|WGS:AATM|mrna_SJAG_04752T0;product=cruciform cutting endonuclease Cce1;transcript_id=XM_002175796.2;matches_ref_protein=True;valid_ORF=True;extra_copy_number=0
Chr3	Liftoff	exon	3572612	3574796	.	+	.	ID=exon-XM_002175796.2-1;Parent=rna-XM_002175796.2;Dbxref=GeneID:7051538,Genbank:XM_002175796.2;gbkey=mRNA;locus_tag=SJAG_04752;orig_protein_id=gnl|WGS:AATM|SJAG_04752|gb|EEB09539;orig_transcript_id=gnl|WGS:AATM|mrna_SJAG_04752T0;product=cruciform cutting endonuclease Cce1;transcript_id=XM_002175796.2;extra_copy_number=0
Chr3	Liftoff	CDS	3573728	3574597	.	+	.	ID=cds-XP_002175832.1;Parent=rna-XM_002175796.2;Dbxref=GeneID:7051538,Genbank:XP_002175832.1;Name=XP_002175832.1;gbkey=CDS;locus_tag=SJAG_04752;orig_transcript_id=gnl|WGS:AATM|mrna_SJAG_04752T0;product=cruciform cutting endonuclease Cce1;protein_id=XP_002175832.1;extra_copy_number=0
Chr3	Liftoff	gene	3574766	3575752	.	-	.	ID=gene-SJAG_04753;Dbxref=GeneID:7049338;Name=SJAG_04753;end_range=207092,.;gbkey=Gene;gene_biotype=protein_coding;locus_tag=SJAG_04753;partial=true;start_range=.,206106;coverage=1.0;sequence_ID=1.0;valid_ORFs=1;extra_copy_number=0;copy_num_ID=gene-SJAG_04753_0
Chr3	Liftoff	mRNA	3574766	3575752	.	-	.	ID=rna-XM_002175797.1;Parent=gene-SJAG_04753;Dbxref=GeneID:7049338,Genbank:XM_002175797.1;Name=XM_002175797.1;end_range=207092,.;gbkey=mRNA;locus_tag=SJAG_04753;orig_protein_id=gnl|WGS:AATM|SJAG_04753|gb|EEB09540;orig_transcript_id=gnl|WGS:AATM|mrna_SJAG_04753T0;partial=true;product=mitochondrial 37S ribosomal protein MRPS9;start_range=.,206106;transcript_id=XM_002175797.1;matches_ref_protein=True;valid_ORF=True;extra_copy_number=0
Chr3	Liftoff	exon	3574766	3575630	.	-	.	ID=exon-XM_002175797.1-2;Parent=rna-XM_002175797.1;Dbxref=GeneID:7049338,Genbank:XM_002175797.1;end_range=207092,.;gbkey=mRNA;locus_tag=SJAG_04753;orig_protein_id=gnl|WGS:AATM|SJAG_04753|gb|EEB09540;orig_transcript_id=gnl|WGS:AATM|mrna_SJAG_04753T0;partial=true;product=mitochondrial 37S ribosomal protein MRPS9;transcript_id=XM_002175797.1;extra_copy_number=0
Chr3	Liftoff	exon	3575733	3575752	.	-	.	ID=exon-XM_002175797.1-1;Parent=rna-XM_002175797.1;Dbxref=GeneID:7049338,Genbank:XM_002175797.1;gbkey=mRNA;locus_tag=SJAG_04753;orig_protein_id=gnl|WGS:AATM|SJAG_04753|gb|EEB09540;orig_transcript_id=gnl|WGS:AATM|mrna_SJAG_04753T0;partial=true;product=mitochondrial 37S ribosomal protein MRPS9;start_range=.,206106;transcript_id=XM_002175797.1;extra_copy_number=0
Chr3	Liftoff	CDS	3574766	3575630	.	-	.	ID=cds-XP_002175833.1;Parent=rna-XM_002175797.1;Dbxref=GeneID:7049338,Genbank:XP_002175833.1;Name=XP_002175833.1;gbkey=CDS;locus_tag=SJAG_04753;orig_transcript_id=gnl|WGS:AATM|mrna_SJAG_04753T0;product=mitochondrial 37S ribosomal protein MRPS9;protein_id=XP_002175833.1;extra_copy_number=0
Chr3	Liftoff	CDS	3575733	3575752	.	-	.	ID=cds-XP_002175833.1;Parent=rna-XM_002175797.1;Dbxref=GeneID:7049338,Genbank:XP_002175833.1;Name=XP_002175833.1;gbkey=CDS;locus_tag=SJAG_04753;orig_transcript_id=gnl|WGS:AATM|mrna_SJAG_04753T0;product=mitochondrial 37S ribosomal protein MRPS9;protein_id=XP_002175833.1;extra_copy_number=0
Chr3	Liftoff	gene	3575820	3577794	.	-	.	ID=gene-SJAG_04754;Dbxref=GeneID:7049339;Name=SJAG_04754;gbkey=Gene;gene_biotype=protein_coding;locus_tag=SJAG_04754;coverage=1.0;sequence_ID=1.0;valid_ORFs=1;extra_copy_number=0;copy_num_ID=gene-SJAG_04754_0
Chr3	Liftoff	mRNA	3575820	3577794	.	-	.	ID=rna-XM_002175798.2;Parent=gene-SJAG_04754;Dbxref=GeneID:7049339,Genbank:XM_002175798.2;Name=XM_002175798.2;gbkey=mRNA;locus_tag=SJAG_04754;orig_protein_id=gnl|WGS:AATM|SJAG_04754|gb|EEB09541;orig_transcript_id=gnl|WGS:AATM|mrna_SJAG_04754T0;product=pseudouridylate synthase;transcript_id=XM_002175798.2;matches_ref_protein=True;valid_ORF=True;extra_copy_number=0
Chr3	Liftoff	exon	3575820	3577794	.	-	.	ID=exon-XM_002175798.2-1;Parent=rna-XM_002175798.2;Dbxref=GeneID:7049339,Genbank:XM_002175798.2;gbkey=mRNA;locus_tag=SJAG_04754;orig_protein_id=gnl|WGS:AATM|SJAG_04754|gb|EEB09541;orig_transcript_id=gnl|WGS:AATM|mrna_SJAG_04754T0;product=pseudouridylate synthase;transcript_id=XM_002175798.2;extra_copy_number=0
Chr3	Liftoff	CDS	3576242	3577678	.	-	.	ID=cds-XP_002175834.1;Parent=rna-XM_002175798.2;Dbxref=GeneID:7049339,Genbank:XP_002175834.1;Name=XP_002175834.1;gbkey=CDS;locus_tag=SJAG_04754;orig_transcript_id=gnl|WGS:AATM|mrna_SJAG_04754T0;product=pseudouridylate synthase;protein_id=XP_002175834.1;extra_copy_number=0
Chr3	Liftoff	gene	3577965	3582321	.	-	.	ID=gene-SJAG_04755;Dbxref=GeneID:7049340;Name=SJAG_04755;gbkey=Gene;gene_biotype=protein_coding;locus_tag=SJAG_04755;coverage=1.0;sequence_ID=1.0;valid_ORFs=1;extra_copy_number=0;copy_num_ID=gene-SJAG_04755_0
Chr3	Liftoff	mRNA	3577965	3582321	.	-	.	ID=rna-XM_002175799.2;Parent=gene-SJAG_04755;Dbxref=GeneID:7049340,Genbank:XM_002175799.2;Name=XM_002175799.2;gbkey=mRNA;locus_tag=SJAG_04755;orig_protein_id=gnl|WGS:AATM|SJAG_04755|gb|EEB09542;orig_transcript_id=gnl|WGS:AATM|mrna_SJAG_04755T0;product=ATP-dependent DNA helicase Snf21;transcript_id=XM_002175799.2;matches_ref_protein=True;valid_ORF=True;extra_copy_number=0
Chr3	Liftoff	exon	3577965	3581966	.	-	.	ID=exon-XM_002175799.2-2;Parent=rna-XM_002175799.2;Dbxref=GeneID:7049340,Genbank:XM_002175799.2;gbkey=mRNA;locus_tag=SJAG_04755;orig_protein_id=gnl|WGS:AATM|SJAG_04755|gb|EEB09542;orig_transcript_id=gnl|WGS:AATM|mrna_SJAG_04755T0;product=ATP-dependent DNA helicase Snf21;transcript_id=XM_002175799.2;extra_copy_number=0
Chr3	Liftoff	exon	3582050	3582321	.	-	.	ID=exon-XM_002175799.2-1;Parent=rna-XM_002175799.2;Dbxref=GeneID:7049340,Genbank:XM_002175799.2;gbkey=mRNA;locus_tag=SJAG_04755;orig_protein_id=gnl|WGS:AATM|SJAG_04755|gb|EEB09542;orig_transcript_id=gnl|WGS:AATM|mrna_SJAG_04755T0;product=ATP-dependent DNA helicase Snf21;transcript_id=XM_002175799.2;extra_copy_number=0
Chr3	Liftoff	CDS	3578271	3581966	.	-	.	ID=cds-XP_002175835.2;Parent=rna-XM_002175799.2;Dbxref=GeneID:7049340,Genbank:XP_002175835.2;Name=XP_002175835.2;gbkey=CDS;locus_tag=SJAG_04755;orig_transcript_id=gnl|WGS:AATM|mrna_SJAG_04755T0;product=ATP-dependent DNA helicase Snf21;protein_id=XP_002175835.2;extra_copy_number=0
Chr3	Liftoff	CDS	3582050	3582100	.	-	.	ID=cds-XP_002175835.2;Parent=rna-XM_002175799.2;Dbxref=GeneID:7049340,Genbank:XP_002175835.2;Name=XP_002175835.2;gbkey=CDS;locus_tag=SJAG_04755;orig_transcript_id=gnl|WGS:AATM|mrna_SJAG_04755T0;product=ATP-dependent DNA helicase Snf21;protein_id=XP_002175835.2;extra_copy_number=0
Chr3	Liftoff	gene	3582737	3584850	.	-	.	ID=gene-SJAG_04756;Dbxref=GeneID:7049341;Name=SJAG_04756;gbkey=Gene;gene_biotype=protein_coding;locus_tag=SJAG_04756;coverage=1.0;sequence_ID=1.0;valid_ORFs=1;extra_copy_number=0;copy_num_ID=gene-SJAG_04756_0
Chr3	Liftoff	mRNA	3582737	3584850	.	-	.	ID=rna-XM_002175800.2;Parent=gene-SJAG_04756;Dbxref=GeneID:7049341,Genbank:XM_002175800.2;Name=XM_002175800.2;gbkey=mRNA;locus_tag=SJAG_04756;orig_protein_id=gnl|WGS:AATM|SJAG_04756|gb|EEB09543;orig_transcript_id=gnl|WGS:AATM|mrna_SJAG_04756T0;product=elongator complex;transcript_id=XM_002175800.2;matches_ref_protein=True;valid_ORF=True;extra_copy_number=0
Chr3	Liftoff	exon	3582737	3584850	.	-	.	ID=exon-XM_002175800.2-1;Parent=rna-XM_002175800.2;Dbxref=GeneID:7049341,Genbank:XM_002175800.2;gbkey=mRNA;locus_tag=SJAG_04756;orig_protein_id=gnl|WGS:AATM|SJAG_04756|gb|EEB09543;orig_transcript_id=gnl|WGS:AATM|mrna_SJAG_04756T0;product=elongator complex;transcript_id=XM_002175800.2;extra_copy_number=0
Chr3	Liftoff	CDS	3583073	3584707	.	-	.	ID=cds-XP_002175836.1;Parent=rna-XM_002175800.2;Dbxref=GeneID:7049341,Genbank:XP_002175836.1;Name=XP_002175836.1;gbkey=CDS;locus_tag=SJAG_04756;orig_transcript_id=gnl|WGS:AATM|mrna_SJAG_04756T0;product=elongator complex;protein_id=XP_002175836.1;extra_copy_number=0
Chr3	Liftoff	gene	3584760	3589841	.	+	.	ID=gene-SJAG_04757;Dbxref=GeneID:7049342;Name=SJAG_04757;gbkey=Gene;gene_biotype=protein_coding;locus_tag=SJAG_04757;coverage=1.0;sequence_ID=1.0;valid_ORFs=1;extra_copy_number=0;copy_num_ID=gene-SJAG_04757_0
Chr3	Liftoff	mRNA	3584760	3589841	.	+	.	ID=rna-XM_002175801.2;Parent=gene-SJAG_04757;Dbxref=GeneID:7049342,Genbank:XM_002175801.2;Name=XM_002175801.2;gbkey=mRNA;locus_tag=SJAG_04757;orig_protein_id=gnl|WGS:AATM|SJAG_04757|gb|EEB09544;orig_transcript_id=gnl|WGS:AATM|mrna_SJAG_04757T0;product=Ca2/Mn2 transporting P-type ATPase P5 type Cta5;transcript_id=XM_002175801.2;matches_ref_protein=True;valid_ORF=True;extra_copy_number=0
Chr3	Liftoff	exon	3584760	3585584	.	+	.	ID=exon-XM_002175801.2-1;Parent=rna-XM_002175801.2;Dbxref=GeneID:7049342,Genbank:XM_002175801.2;gbkey=mRNA;locus_tag=SJAG_04757;orig_protein_id=gnl|WGS:AATM|SJAG_04757|gb|EEB09544;orig_transcript_id=gnl|WGS:AATM|mrna_SJAG_04757T0;product=Ca2/Mn2 transporting P-type ATPase P5 type Cta5;transcript_id=XM_002175801.2;extra_copy_number=0
Chr3	Liftoff	exon	3585626	3587785	.	+	.	ID=exon-XM_002175801.2-2;Parent=rna-XM_002175801.2;Dbxref=GeneID:7049342,Genbank:XM_002175801.2;gbkey=mRNA;locus_tag=SJAG_04757;orig_protein_id=gnl|WGS:AATM|SJAG_04757|gb|EEB09544;orig_transcript_id=gnl|WGS:AATM|mrna_SJAG_04757T0;product=Ca2/Mn2 transporting P-type ATPase P5 type Cta5;transcript_id=XM_002175801.2;extra_copy_number=0
Chr3	Liftoff	exon	3587831	3588173	.	+	.	ID=exon-XM_002175801.2-3;Parent=rna-XM_002175801.2;Dbxref=GeneID:7049342,Genbank:XM_002175801.2;gbkey=mRNA;locus_tag=SJAG_04757;orig_protein_id=gnl|WGS:AATM|SJAG_04757|gb|EEB09544;orig_transcript_id=gnl|WGS:AATM|mrna_SJAG_04757T0;product=Ca2/Mn2 transporting P-type ATPase P5 type Cta5;transcript_id=XM_002175801.2;extra_copy_number=0
Chr3	Liftoff	exon	3588216	3589841	.	+	.	ID=exon-XM_002175801.2-4;Parent=rna-XM_002175801.2;Dbxref=GeneID:7049342,Genbank:XM_002175801.2;gbkey=mRNA;locus_tag=SJAG_04757;orig_protein_id=gnl|WGS:AATM|SJAG_04757|gb|EEB09544;orig_transcript_id=gnl|WGS:AATM|mrna_SJAG_04757T0;product=Ca2/Mn2 transporting P-type ATPase P5 type Cta5;transcript_id=XM_002175801.2;extra_copy_number=0
Chr3	Liftoff	CDS	3584961	3585584	.	+	.	ID=cds-XP_002175837.1;Parent=rna-XM_002175801.2;Dbxref=GeneID:7049342,Genbank:XP_002175837.1;Name=XP_002175837.1;gbkey=CDS;locus_tag=SJAG_04757;orig_transcript_id=gnl|WGS:AATM|mrna_SJAG_04757T0;product=Ca2/Mn2 transporting P-type ATPase P5 type Cta5;protein_id=XP_002175837.1;extra_copy_number=0
Chr3	Liftoff	CDS	3585626	3587785	.	+	.	ID=cds-XP_002175837.1;Parent=rna-XM_002175801.2;Dbxref=GeneID:7049342,Genbank:XP_002175837.1;Name=XP_002175837.1;gbkey=CDS;locus_tag=SJAG_04757;orig_transcript_id=gnl|WGS:AATM|mrna_SJAG_04757T0;product=Ca2/Mn2 transporting P-type ATPase P5 type Cta5;protein_id=XP_002175837.1;extra_copy_number=0
Chr3	Liftoff	CDS	3587831	3588173	.	+	.	ID=cds-XP_002175837.1;Parent=rna-XM_002175801.2;Dbxref=GeneID:7049342,Genbank:XP_002175837.1;Name=XP_002175837.1;gbkey=CDS;locus_tag=SJAG_04757;orig_transcript_id=gnl|WGS:AATM|mrna_SJAG_04757T0;product=Ca2/Mn2 transporting P-type ATPase P5 type Cta5;protein_id=XP_002175837.1;extra_copy_number=0
```
