## Supplementary Data S1 for "Telomere-to-telomere *Schizosaccharomyces japonicus* genome assembly reveals hitherto unknown genome features": s_japonicus_ei_ncbi_liftoff_coding.gff (part 11 of 11)

```
Chr3	Liftoff	CDS	3588216	3588400	.	+	.	ID=cds-XP_002175837.1;Parent=rna-XM_002175801.2;Dbxref=GeneID:7049342,Genbank:XP_002175837.1;Name=XP_002175837.1;gbkey=CDS;locus_tag=SJAG_04757;orig_transcript_id=gnl|WGS:AATM|mrna_SJAG_04757T0;product=Ca2/Mn2 transporting P-type ATPase P5 type Cta5;protein_id=XP_002175837.1;extra_copy_number=0
Chr3	Liftoff	gene	3584788	3590161	.	-	.	ID=gene-SJAG_04758;Dbxref=GeneID:7049343;Name=SJAG_04758;gbkey=Gene;gene_biotype=protein_coding;locus_tag=SJAG_04758;coverage=1.0;sequence_ID=1.0;valid_ORFs=1;extra_copy_number=0;copy_num_ID=gene-SJAG_04758_0
Chr3	Liftoff	mRNA	3584788	3590161	.	-	.	ID=rna-XM_002175802.2;Parent=gene-SJAG_04758;Dbxref=GeneID:7049343,Genbank:XM_002175802.2;Name=XM_002175802.2;gbkey=mRNA;locus_tag=SJAG_04758;orig_protein_id=gnl|WGS:AATM|SJAG_04758|gb|EEB09545;orig_transcript_id=gnl|WGS:AATM|mrna_SJAG_04758T0;product=Clr6 histone deacetylase complex subunit Prw1;transcript_id=XM_002175802.2;matches_ref_protein=True;valid_ORF=True;extra_copy_number=0
Chr3	Liftoff	exon	3584788	3589612	.	-	.	ID=exon-XM_002175802.2-3;Parent=rna-XM_002175802.2;Dbxref=GeneID:7049343,Genbank:XM_002175802.2;gbkey=mRNA;locus_tag=SJAG_04758;orig_protein_id=gnl|WGS:AATM|SJAG_04758|gb|EEB09545;orig_transcript_id=gnl|WGS:AATM|mrna_SJAG_04758T0;product=Clr6 histone deacetylase complex subunit Prw1;transcript_id=XM_002175802.2;extra_copy_number=0
Chr3	Liftoff	exon	3589661	3589766	.	-	.	ID=exon-XM_002175802.2-2;Parent=rna-XM_002175802.2;Dbxref=GeneID:7049343,Genbank:XM_002175802.2;gbkey=mRNA;locus_tag=SJAG_04758;orig_protein_id=gnl|WGS:AATM|SJAG_04758|gb|EEB09545;orig_transcript_id=gnl|WGS:AATM|mrna_SJAG_04758T0;product=Clr6 histone deacetylase complex subunit Prw1;transcript_id=XM_002175802.2;extra_copy_number=0
Chr3	Liftoff	exon	3589810	3590161	.	-	.	ID=exon-XM_002175802.2-1;Parent=rna-XM_002175802.2;Dbxref=GeneID:7049343,Genbank:XM_002175802.2;gbkey=mRNA;locus_tag=SJAG_04758;orig_protein_id=gnl|WGS:AATM|SJAG_04758|gb|EEB09545;orig_transcript_id=gnl|WGS:AATM|mrna_SJAG_04758T0;product=Clr6 histone deacetylase complex subunit Prw1;transcript_id=XM_002175802.2;extra_copy_number=0
Chr3	Liftoff	CDS	3588520	3589612	.	-	.	ID=cds-XP_002175838.1;Parent=rna-XM_002175802.2;Dbxref=GeneID:7049343,Genbank:XP_002175838.1;Name=XP_002175838.1;gbkey=CDS;locus_tag=SJAG_04758;orig_transcript_id=gnl|WGS:AATM|mrna_SJAG_04758T0;product=Clr6 histone deacetylase complex subunit Prw1;protein_id=XP_002175838.1;extra_copy_number=0
Chr3	Liftoff	CDS	3589661	3589766	.	-	.	ID=cds-XP_002175838.1;Parent=rna-XM_002175802.2;Dbxref=GeneID:7049343,Genbank:XP_002175838.1;Name=XP_002175838.1;gbkey=CDS;locus_tag=SJAG_04758;orig_transcript_id=gnl|WGS:AATM|mrna_SJAG_04758T0;product=Clr6 histone deacetylase complex subunit Prw1;protein_id=XP_002175838.1;extra_copy_number=0
Chr3	Liftoff	CDS	3589810	3589894	.	-	.	ID=cds-XP_002175838.1;Parent=rna-XM_002175802.2;Dbxref=GeneID:7049343,Genbank:XP_002175838.1;Name=XP_002175838.1;gbkey=CDS;locus_tag=SJAG_04758;orig_transcript_id=gnl|WGS:AATM|mrna_SJAG_04758T0;product=Clr6 histone deacetylase complex subunit Prw1;protein_id=XP_002175838.1;extra_copy_number=0
Chr3	Liftoff	gene	3590270	3591016	.	+	.	ID=gene-SJAG_04759;Dbxref=GeneID:7049344;Name=SJAG_04759;gbkey=Gene;gene_biotype=protein_coding;locus_tag=SJAG_04759;coverage=1.0;sequence_ID=1.0;valid_ORFs=1;extra_copy_number=0;copy_num_ID=gene-SJAG_04759_0
Chr3	Liftoff	mRNA	3590270	3591016	.	+	.	ID=rna-XM_002175803.2;Parent=gene-SJAG_04759;Dbxref=GeneID:7049344,Genbank:XM_002175803.2;Name=XM_002175803.2;gbkey=mRNA;locus_tag=SJAG_04759;orig_protein_id=gnl|WGS:AATM|SJAG_04759|gb|EEB09546;orig_transcript_id=gnl|WGS:AATM|mrna_SJAG_04759T0;product=mitocondrial FUN14 family protein;transcript_id=XM_002175803.2;matches_ref_protein=True;valid_ORF=True;extra_copy_number=0
Chr3	Liftoff	exon	3590270	3590543	.	+	.	ID=exon-XM_002175803.2-1;Parent=rna-XM_002175803.2;Dbxref=GeneID:7049344,Genbank:XM_002175803.2;gbkey=mRNA;locus_tag=SJAG_04759;orig_protein_id=gnl|WGS:AATM|SJAG_04759|gb|EEB09546;orig_transcript_id=gnl|WGS:AATM|mrna_SJAG_04759T0;product=mitocondrial FUN14 family protein;transcript_id=XM_002175803.2;extra_copy_number=0
Chr3	Liftoff	exon	3590617	3591016	.	+	.	ID=exon-XM_002175803.2-2;Parent=rna-XM_002175803.2;Dbxref=GeneID:7049344,Genbank:XM_002175803.2;gbkey=mRNA;locus_tag=SJAG_04759;orig_protein_id=gnl|WGS:AATM|SJAG_04759|gb|EEB09546;orig_transcript_id=gnl|WGS:AATM|mrna_SJAG_04759T0;product=mitocondrial FUN14 family protein;transcript_id=XM_002175803.2;extra_copy_number=0
Chr3	Liftoff	CDS	3590328	3590543	.	+	.	ID=cds-XP_002175839.1;Parent=rna-XM_002175803.2;Dbxref=GeneID:7049344,Genbank:XP_002175839.1;Name=XP_002175839.1;gbkey=CDS;locus_tag=SJAG_04759;orig_transcript_id=gnl|WGS:AATM|mrna_SJAG_04759T0;product=mitocondrial FUN14 family protein;protein_id=XP_002175839.1;extra_copy_number=0
Chr3	Liftoff	CDS	3590617	3590859	.	+	.	ID=cds-XP_002175839.1;Parent=rna-XM_002175803.2;Dbxref=GeneID:7049344,Genbank:XP_002175839.1;Name=XP_002175839.1;gbkey=CDS;locus_tag=SJAG_04759;orig_transcript_id=gnl|WGS:AATM|mrna_SJAG_04759T0;product=mitocondrial FUN14 family protein;protein_id=XP_002175839.1;extra_copy_number=0
Chr3	Liftoff	gene	3591085	3593573	.	-	.	ID=gene-SJAG_04760;Dbxref=GeneID:7049345;Name=SJAG_04760;gbkey=Gene;gene_biotype=protein_coding;locus_tag=SJAG_04760;coverage=0.999;sequence_ID=0.998;valid_ORFs=1;extra_copy_number=0;copy_num_ID=gene-SJAG_04760_0
Chr3	Liftoff	mRNA	3591085	3593573	.	-	.	ID=rna-XM_002175804.2;Parent=gene-SJAG_04760;Dbxref=GeneID:7049345,Genbank:XM_002175804.2;Name=XM_002175804.2;gbkey=mRNA;locus_tag=SJAG_04760;orig_protein_id=gnl|WGS:AATM|SJAG_04760|gb|EEB09547;orig_transcript_id=gnl|WGS:AATM|mrna_SJAG_04760T0;product=HAL protein kinase Hal4;transcript_id=XM_002175804.2;matches_ref_protein=False;valid_ORF=True;extra_copy_number=0
Chr3	Liftoff	exon	3591085	3593573	.	-	.	ID=exon-XM_002175804.2-1;Parent=rna-XM_002175804.2;Dbxref=GeneID:7049345,Genbank:XM_002175804.2;gbkey=mRNA;locus_tag=SJAG_04760;orig_protein_id=gnl|WGS:AATM|SJAG_04760|gb|EEB09547;orig_transcript_id=gnl|WGS:AATM|mrna_SJAG_04760T0;product=HAL protein kinase Hal4;transcript_id=XM_002175804.2;extra_copy_number=0
Chr3	Liftoff	CDS	3591510	3593300	.	-	.	ID=cds-XP_002175840.2;Parent=rna-XM_002175804.2;Dbxref=GeneID:7049345,Genbank:XP_002175840.2;Name=XP_002175840.2;gbkey=CDS;locus_tag=SJAG_04760;orig_transcript_id=gnl|WGS:AATM|mrna_SJAG_04760T0;product=HAL protein kinase Hal4;protein_id=XP_002175840.2;extra_copy_number=0
Chr3	Liftoff	gene	3593732	3595674	.	-	.	ID=gene-SJAG_04761;Dbxref=GeneID:7049346;Name=SJAG_04761;gbkey=Gene;gene_biotype=protein_coding;locus_tag=SJAG_04761;coverage=1.0;sequence_ID=1.0;valid_ORFs=1;extra_copy_number=0;copy_num_ID=gene-SJAG_04761_0
Chr3	Liftoff	mRNA	3593732	3595674	.	-	.	ID=rna-XM_002175805.2;Parent=gene-SJAG_04761;Dbxref=GeneID:7049346,Genbank:XM_002175805.2;Name=XM_002175805.2;gbkey=mRNA;locus_tag=SJAG_04761;orig_protein_id=gnl|WGS:AATM|SJAG_04761|gb|EEB09548;orig_transcript_id=gnl|WGS:AATM|mrna_SJAG_04761T0;product=CAMKK/META protein kinase;transcript_id=XM_002175805.2;matches_ref_protein=True;valid_ORF=True;extra_copy_number=0
Chr3	Liftoff	exon	3593732	3594406	.	-	.	ID=exon-XM_002175805.2-5;Parent=rna-XM_002175805.2;Dbxref=GeneID:7049346,Genbank:XM_002175805.2;gbkey=mRNA;locus_tag=SJAG_04761;orig_protein_id=gnl|WGS:AATM|SJAG_04761|gb|EEB09548;orig_transcript_id=gnl|WGS:AATM|mrna_SJAG_04761T0;product=CAMKK/META protein kinase;transcript_id=XM_002175805.2;extra_copy_number=0
Chr3	Liftoff	exon	3594616	3594761	.	-	.	ID=exon-XM_002175805.2-4;Parent=rna-XM_002175805.2;Dbxref=GeneID:7049346,Genbank:XM_002175805.2;gbkey=mRNA;locus_tag=SJAG_04761;orig_protein_id=gnl|WGS:AATM|SJAG_04761|gb|EEB09548;orig_transcript_id=gnl|WGS:AATM|mrna_SJAG_04761T0;product=CAMKK/META protein kinase;transcript_id=XM_002175805.2;extra_copy_number=0
Chr3	Liftoff	exon	3594822	3594970	.	-	.	ID=exon-XM_002175805.2-3;Parent=rna-XM_002175805.2;Dbxref=GeneID:7049346,Genbank:XM_002175805.2;gbkey=mRNA;locus_tag=SJAG_04761;orig_protein_id=gnl|WGS:AATM|SJAG_04761|gb|EEB09548;orig_transcript_id=gnl|WGS:AATM|mrna_SJAG_04761T0;product=CAMKK/META protein kinase;transcript_id=XM_002175805.2;extra_copy_number=0
Chr3	Liftoff	exon	3595031	3595147	.	-	.	ID=exon-XM_002175805.2-2;Parent=rna-XM_002175805.2;Dbxref=GeneID:7049346,Genbank:XM_002175805.2;gbkey=mRNA;locus_tag=SJAG_04761;orig_protein_id=gnl|WGS:AATM|SJAG_04761|gb|EEB09548;orig_transcript_id=gnl|WGS:AATM|mrna_SJAG_04761T0;product=CAMKK/META protein kinase;transcript_id=XM_002175805.2;extra_copy_number=0
Chr3	Liftoff	exon	3595224	3595674	.	-	.	ID=exon-XM_002175805.2-1;Parent=rna-XM_002175805.2;Dbxref=GeneID:7049346,Genbank:XM_002175805.2;gbkey=mRNA;locus_tag=SJAG_04761;orig_protein_id=gnl|WGS:AATM|SJAG_04761|gb|EEB09548;orig_transcript_id=gnl|WGS:AATM|mrna_SJAG_04761T0;product=CAMKK/META protein kinase;transcript_id=XM_002175805.2;extra_copy_number=0
Chr3	Liftoff	CDS	3594064	3594406	.	-	.	ID=cds-XP_002175841.2;Parent=rna-XM_002175805.2;Dbxref=GeneID:7049346,Genbank:XP_002175841.2;Name=XP_002175841.2;gbkey=CDS;locus_tag=SJAG_04761;orig_transcript_id=gnl|WGS:AATM|mrna_SJAG_04761T0;product=CAMKK/META protein kinase;protein_id=XP_002175841.2;extra_copy_number=0
Chr3	Liftoff	CDS	3594616	3594761	.	-	.	ID=cds-XP_002175841.2;Parent=rna-XM_002175805.2;Dbxref=GeneID:7049346,Genbank:XP_002175841.2;Name=XP_002175841.2;gbkey=CDS;locus_tag=SJAG_04761;orig_transcript_id=gnl|WGS:AATM|mrna_SJAG_04761T0;product=CAMKK/META protein kinase;protein_id=XP_002175841.2;extra_copy_number=0
Chr3	Liftoff	CDS	3594822	3594970	.	-	.	ID=cds-XP_002175841.2;Parent=rna-XM_002175805.2;Dbxref=GeneID:7049346,Genbank:XP_002175841.2;Name=XP_002175841.2;gbkey=CDS;locus_tag=SJAG_04761;orig_transcript_id=gnl|WGS:AATM|mrna_SJAG_04761T0;product=CAMKK/META protein kinase;protein_id=XP_002175841.2;extra_copy_number=0
Chr3	Liftoff	CDS	3595031	3595147	.	-	.	ID=cds-XP_002175841.2;Parent=rna-XM_002175805.2;Dbxref=GeneID:7049346,Genbank:XP_002175841.2;Name=XP_002175841.2;gbkey=CDS;locus_tag=SJAG_04761;orig_transcript_id=gnl|WGS:AATM|mrna_SJAG_04761T0;product=CAMKK/META protein kinase;protein_id=XP_002175841.2;extra_copy_number=0
Chr3	Liftoff	CDS	3595224	3595572	.	-	.	ID=cds-XP_002175841.2;Parent=rna-XM_002175805.2;Dbxref=GeneID:7049346,Genbank:XP_002175841.2;Name=XP_002175841.2;gbkey=CDS;locus_tag=SJAG_04761;orig_transcript_id=gnl|WGS:AATM|mrna_SJAG_04761T0;product=CAMKK/META protein kinase;protein_id=XP_002175841.2;extra_copy_number=0
Chr3	Liftoff	gene	3595613	3597456	.	-	.	ID=gene-SJAG_04762;Dbxref=GeneID:7049347;Name=SJAG_04762;gbkey=Gene;gene_biotype=protein_coding;locus_tag=SJAG_04762;coverage=1.0;sequence_ID=1.0;valid_ORFs=1;extra_copy_number=0;copy_num_ID=gene-SJAG_04762_0
Chr3	Liftoff	gene	3597686	3601021	.	+	.	ID=gene-SJAG_04763;Dbxref=GeneID:7049348;Name=SJAG_04763;gbkey=Gene;gene_biotype=protein_coding;locus_tag=SJAG_04763;coverage=1.0;sequence_ID=1.0;valid_ORFs=1;extra_copy_number=0;copy_num_ID=gene-SJAG_04763_0
Chr3	Liftoff	mRNA	3597686	3601021	.	+	.	ID=rna-XM_002175807.2;Parent=gene-SJAG_04763;Dbxref=GeneID:7049348,Genbank:XM_002175807.2;Name=XM_002175807.2;gbkey=mRNA;locus_tag=SJAG_04763;orig_protein_id=gnl|WGS:AATM|SJAG_04763|gb|EEB09550;orig_transcript_id=gnl|WGS:AATM|mrna_SJAG_04763T0;product=peroxin-3 peroxisome import protein;transcript_id=XM_002175807.2;matches_ref_protein=True;valid_ORF=True;extra_copy_number=0
Chr3	Liftoff	exon	3597686	3598464	.	+	.	ID=exon-XM_002175807.2-1;Parent=rna-XM_002175807.2;Dbxref=GeneID:7049348,Genbank:XM_002175807.2;gbkey=mRNA;locus_tag=SJAG_04763;orig_protein_id=gnl|WGS:AATM|SJAG_04763|gb|EEB09550;orig_transcript_id=gnl|WGS:AATM|mrna_SJAG_04763T0;product=peroxin-3 peroxisome import protein;transcript_id=XM_002175807.2;extra_copy_number=0
Chr3	Liftoff	exon	3598511	3601021	.	+	.	ID=exon-XM_002175807.2-2;Parent=rna-XM_002175807.2;Dbxref=GeneID:7049348,Genbank:XM_002175807.2;gbkey=mRNA;locus_tag=SJAG_04763;orig_protein_id=gnl|WGS:AATM|SJAG_04763|gb|EEB09550;orig_transcript_id=gnl|WGS:AATM|mrna_SJAG_04763T0;product=peroxin-3 peroxisome import protein;transcript_id=XM_002175807.2;extra_copy_number=0
Chr3	Liftoff	CDS	3598307	3598464	.	+	.	ID=cds-XP_002175843.1;Parent=rna-XM_002175807.2;Dbxref=GeneID:7049348,Genbank:XP_002175843.1;Name=XP_002175843.1;gbkey=CDS;locus_tag=SJAG_04763;orig_transcript_id=gnl|WGS:AATM|mrna_SJAG_04763T0;product=peroxin-3 peroxisome import protein;protein_id=XP_002175843.1;extra_copy_number=0
Chr3	Liftoff	CDS	3598511	3599429	.	+	.	ID=cds-XP_002175843.1;Parent=rna-XM_002175807.2;Dbxref=GeneID:7049348,Genbank:XP_002175843.1;Name=XP_002175843.1;gbkey=CDS;locus_tag=SJAG_04763;orig_transcript_id=gnl|WGS:AATM|mrna_SJAG_04763T0;product=peroxin-3 peroxisome import protein;protein_id=XP_002175843.1;extra_copy_number=0
Chr3	Liftoff	gene	3598221	3600917	.	-	.	ID=gene-SJAG_05338;Dbxref=GeneID:7049349;Name=SJAG_05338;gbkey=Gene;gene_biotype=protein_coding;locus_tag=SJAG_05338;coverage=1.0;sequence_ID=1.0;valid_ORFs=1;extra_copy_number=0;copy_num_ID=gene-SJAG_05338_0
Chr3	Liftoff	mRNA	3598221	3600917	.	-	.	ID=rna-XM_002175808.2;Parent=gene-SJAG_05338;Dbxref=GeneID:7049349,Genbank:XM_002175808.2;Name=XM_002175808.2;gbkey=mRNA;locus_tag=SJAG_05338;orig_protein_id=gnl|WGS:AATM|SJAG_05338|gb|EEB09551;orig_transcript_id=gnl|WGS:AATM|mrna_SJAG_05338T0;product=urease accessory protein UreF;transcript_id=XM_002175808.2;matches_ref_protein=True;valid_ORF=True;extra_copy_number=0
Chr3	Liftoff	exon	3598221	3600917	.	-	.	ID=exon-XM_002175808.2-1;Parent=rna-XM_002175808.2;Dbxref=GeneID:7049349,Genbank:XM_002175808.2;gbkey=mRNA;locus_tag=SJAG_05338;orig_protein_id=gnl|WGS:AATM|SJAG_05338|gb|EEB09551;orig_transcript_id=gnl|WGS:AATM|mrna_SJAG_05338T0;product=urease accessory protein UreF;transcript_id=XM_002175808.2;extra_copy_number=0
Chr3	Liftoff	CDS	3599482	3600186	.	-	.	ID=cds-XP_002175844.1;Parent=rna-XM_002175808.2;Dbxref=GeneID:7049349,Genbank:XP_002175844.1;Name=XP_002175844.1;gbkey=CDS;locus_tag=SJAG_05338;orig_transcript_id=gnl|WGS:AATM|mrna_SJAG_05338T0;product=urease accessory protein UreF;protein_id=XP_002175844.1;extra_copy_number=0
Chr3	Liftoff	gene	3600958	3601801	.	+	.	ID=gene-SJAG_04764;Dbxref=GeneID:7049350;Name=SJAG_04764;gbkey=Gene;gene_biotype=protein_coding;locus_tag=SJAG_04764;coverage=1.0;sequence_ID=0.998;valid_ORFs=1;extra_copy_number=0;copy_num_ID=gene-SJAG_04764_0
Chr3	Liftoff	mRNA	3600958	3601801	.	+	.	ID=rna-XM_002175809.2;Parent=gene-SJAG_04764;Dbxref=GeneID:7049350,Genbank:XM_002175809.2;Name=XM_002175809.2;gbkey=mRNA;locus_tag=SJAG_04764;orig_protein_id=gnl|WGS:AATM|SJAG_04764|gb|EEB09552;orig_transcript_id=gnl|WGS:AATM|mrna_SJAG_04764T0;product=hypothetical protein;transcript_id=XM_002175809.2;matches_ref_protein=True;valid_ORF=True;extra_copy_number=0
Chr3	Liftoff	exon	3600958	3601801	.	+	.	ID=exon-XM_002175809.2-1;Parent=rna-XM_002175809.2;Dbxref=GeneID:7049350,Genbank:XM_002175809.2;gbkey=mRNA;locus_tag=SJAG_04764;orig_protein_id=gnl|WGS:AATM|SJAG_04764|gb|EEB09552;orig_transcript_id=gnl|WGS:AATM|mrna_SJAG_04764T0;product=hypothetical protein;transcript_id=XM_002175809.2;extra_copy_number=0
Chr3	Liftoff	CDS	3601144	3601605	.	+	.	ID=cds-XP_002175845.1;Parent=rna-XM_002175809.2;Dbxref=GeneID:7049350,Genbank:XP_002175845.1;Name=XP_002175845.1;gbkey=CDS;locus_tag=SJAG_04764;orig_transcript_id=gnl|WGS:AATM|mrna_SJAG_04764T0;product=hypothetical protein;protein_id=XP_002175845.1;extra_copy_number=0
Chr3	Liftoff	gene	3601595	3606012	.	-	.	ID=gene-SJAG_04765;Dbxref=GeneID:7049351;Name=SJAG_04765;gbkey=Gene;gene_biotype=protein_coding;locus_tag=SJAG_04765;coverage=0.999;sequence_ID=0.999;valid_ORFs=0;extra_copy_number=0;copy_num_ID=gene-SJAG_04765_0
Chr3	Liftoff	mRNA	3601595	3606012	.	-	.	ID=rna-XM_002175810.2;Parent=gene-SJAG_04765;Dbxref=GeneID:7049351,Genbank:XM_002175810.2;Name=XM_002175810.2;gbkey=mRNA;locus_tag=SJAG_04765;orig_protein_id=gnl|WGS:AATM|SJAG_04765|gb|EEB09553;orig_transcript_id=gnl|WGS:AATM|mrna_SJAG_04765T0;product=rho-type GTPase activating protein Rga3;transcript_id=XM_002175810.2;matches_ref_protein=False;valid_ORF=False;missing_stop_codon=True;extra_copy_number=0
Chr3	Liftoff	exon	3601595	3606012	.	-	.	ID=exon-XM_002175810.2-1;Parent=rna-XM_002175810.2;Dbxref=GeneID:7049351,Genbank:XM_002175810.2;gbkey=mRNA;locus_tag=SJAG_04765;orig_protein_id=gnl|WGS:AATM|SJAG_04765|gb|EEB09553;orig_transcript_id=gnl|WGS:AATM|mrna_SJAG_04765T0;product=rho-type GTPase activating protein Rga3;transcript_id=XM_002175810.2;extra_copy_number=0
Chr3	Liftoff	CDS	3602470	3605741	.	-	.	ID=cds-XP_002175846.2;Parent=rna-XM_002175810.2;Dbxref=GeneID:7049351,Genbank:XP_002175846.2;Name=XP_002175846.2;gbkey=CDS;locus_tag=SJAG_04765;orig_transcript_id=gnl|WGS:AATM|mrna_SJAG_04765T0;product=rho-type GTPase activating protein Rga3;protein_id=XP_002175846.2;extra_copy_number=0
Chr3	Liftoff	gene	3606507	3608757	.	-	.	ID=gene-SJAG_04766;Dbxref=GeneID:7049352;Name=SJAG_04766;gbkey=Gene;gene_biotype=protein_coding;locus_tag=SJAG_04766;coverage=1.0;sequence_ID=1.0;valid_ORFs=1;extra_copy_number=0;copy_num_ID=gene-SJAG_04766_0
Chr3	Liftoff	mRNA	3606507	3608757	.	-	.	ID=rna-XM_002175811.2;Parent=gene-SJAG_04766;Dbxref=GeneID:7049352,Genbank:XM_002175811.2;Name=XM_002175811.2;gbkey=mRNA;locus_tag=SJAG_04766;orig_protein_id=gnl|WGS:AATM|SJAG_04766|gb|EEB09554;orig_transcript_id=gnl|WGS:AATM|mrna_SJAG_04766T0;product=RNA polymerase I upstream activation factor complex subunit Rrn5;transcript_id=XM_002175811.2;matches_ref_protein=True;valid_ORF=True;extra_copy_number=0
Chr3	Liftoff	exon	3606507	3608757	.	-	.	ID=exon-XM_002175811.2-1;Parent=rna-XM_002175811.2;Dbxref=GeneID:7049352,Genbank:XM_002175811.2;gbkey=mRNA;locus_tag=SJAG_04766;orig_protein_id=gnl|WGS:AATM|SJAG_04766|gb|EEB09554;orig_transcript_id=gnl|WGS:AATM|mrna_SJAG_04766T0;product=RNA polymerase I upstream activation factor complex subunit Rrn5;transcript_id=XM_002175811.2;extra_copy_number=0
Chr3	Liftoff	CDS	3606833	3608638	.	-	.	ID=cds-XP_002175847.1;Parent=rna-XM_002175811.2;Dbxref=GeneID:7049352,Genbank:XP_002175847.1;Name=XP_002175847.1;gbkey=CDS;locus_tag=SJAG_04766;orig_transcript_id=gnl|WGS:AATM|mrna_SJAG_04766T0;product=RNA polymerase I upstream activation factor complex subunit Rrn5;protein_id=XP_002175847.1;extra_copy_number=0
Chr3	Liftoff	gene	3608786	3609901	.	-	.	ID=gene-SJAG_04767;Dbxref=GeneID:7049353;Name=SJAG_04767;gbkey=Gene;gene_biotype=protein_coding;locus_tag=SJAG_04767;coverage=1.0;sequence_ID=1.0;valid_ORFs=1;extra_copy_number=0;copy_num_ID=gene-SJAG_04767_0
Chr3	Liftoff	gene	3610009	3613045	.	-	.	ID=gene-SJAG_04768;Dbxref=GeneID:7049354;Name=SJAG_04768;gbkey=Gene;gene_biotype=protein_coding;locus_tag=SJAG_04768;coverage=1.0;sequence_ID=1.0;valid_ORFs=1;extra_copy_number=0;copy_num_ID=gene-SJAG_04768_0
Chr3	Liftoff	mRNA	3610009	3613045	.	-	.	ID=rna-XM_002175813.2;Parent=gene-SJAG_04768;Dbxref=GeneID:7049354,Genbank:XM_002175813.2;Name=XM_002175813.2;gbkey=mRNA;locus_tag=SJAG_04768;orig_protein_id=gnl|WGS:AATM|SJAG_04768|gb|EEB09556;orig_transcript_id=gnl|WGS:AATM|mrna_SJAG_04768T0;product=hypothetical protein;transcript_id=XM_002175813.2;matches_ref_protein=True;valid_ORF=True;extra_copy_number=0
Chr3	Liftoff	exon	3610009	3610597	.	-	.	ID=exon-XM_002175813.2-5;Parent=rna-XM_002175813.2;Dbxref=GeneID:7049354,Genbank:XM_002175813.2;gbkey=mRNA;locus_tag=SJAG_04768;orig_protein_id=gnl|WGS:AATM|SJAG_04768|gb|EEB09556;orig_transcript_id=gnl|WGS:AATM|mrna_SJAG_04768T0;product=hypothetical protein;transcript_id=XM_002175813.2;extra_copy_number=0
Chr3	Liftoff	exon	3610647	3610980	.	-	.	ID=exon-XM_002175813.2-4;Parent=rna-XM_002175813.2;Dbxref=GeneID:7049354,Genbank:XM_002175813.2;gbkey=mRNA;locus_tag=SJAG_04768;orig_protein_id=gnl|WGS:AATM|SJAG_04768|gb|EEB09556;orig_transcript_id=gnl|WGS:AATM|mrna_SJAG_04768T0;product=hypothetical protein;transcript_id=XM_002175813.2;extra_copy_number=0
Chr3	Liftoff	exon	3611020	3612526	.	-	.	ID=exon-XM_002175813.2-3;Parent=rna-XM_002175813.2;Dbxref=GeneID:7049354,Genbank:XM_002175813.2;gbkey=mRNA;locus_tag=SJAG_04768;orig_protein_id=gnl|WGS:AATM|SJAG_04768|gb|EEB09556;orig_transcript_id=gnl|WGS:AATM|mrna_SJAG_04768T0;product=hypothetical protein;transcript_id=XM_002175813.2;extra_copy_number=0
Chr3	Liftoff	exon	3612615	3612669	.	-	.	ID=exon-XM_002175813.2-2;Parent=rna-XM_002175813.2;Dbxref=GeneID:7049354,Genbank:XM_002175813.2;gbkey=mRNA;locus_tag=SJAG_04768;orig_protein_id=gnl|WGS:AATM|SJAG_04768|gb|EEB09556;orig_transcript_id=gnl|WGS:AATM|mrna_SJAG_04768T0;product=hypothetical protein;transcript_id=XM_002175813.2;extra_copy_number=0
Chr3	Liftoff	exon	3612829	3613045	.	-	.	ID=exon-XM_002175813.2-1;Parent=rna-XM_002175813.2;Dbxref=GeneID:7049354,Genbank:XM_002175813.2;gbkey=mRNA;locus_tag=SJAG_04768;orig_protein_id=gnl|WGS:AATM|SJAG_04768|gb|EEB09556;orig_transcript_id=gnl|WGS:AATM|mrna_SJAG_04768T0;product=hypothetical protein;transcript_id=XM_002175813.2;extra_copy_number=0
Chr3	Liftoff	CDS	3610401	3610597	.	-	.	ID=cds-XP_002175849.1;Parent=rna-XM_002175813.2;Dbxref=GeneID:7049354,Genbank:XP_002175849.1;Name=XP_002175849.1;gbkey=CDS;locus_tag=SJAG_04768;orig_transcript_id=gnl|WGS:AATM|mrna_SJAG_04768T0;product=hypothetical protein;protein_id=XP_002175849.1;extra_copy_number=0
Chr3	Liftoff	CDS	3610647	3610980	.	-	.	ID=cds-XP_002175849.1;Parent=rna-XM_002175813.2;Dbxref=GeneID:7049354,Genbank:XP_002175849.1;Name=XP_002175849.1;gbkey=CDS;locus_tag=SJAG_04768;orig_transcript_id=gnl|WGS:AATM|mrna_SJAG_04768T0;product=hypothetical protein;protein_id=XP_002175849.1;extra_copy_number=0
Chr3	Liftoff	CDS	3611020	3612526	.	-	.	ID=cds-XP_002175849.1;Parent=rna-XM_002175813.2;Dbxref=GeneID:7049354,Genbank:XP_002175849.1;Name=XP_002175849.1;gbkey=CDS;locus_tag=SJAG_04768;orig_transcript_id=gnl|WGS:AATM|mrna_SJAG_04768T0;product=hypothetical protein;protein_id=XP_002175849.1;extra_copy_number=0
Chr3	Liftoff	CDS	3612615	3612669	.	-	.	ID=cds-XP_002175849.1;Parent=rna-XM_002175813.2;Dbxref=GeneID:7049354,Genbank:XP_002175849.1;Name=XP_002175849.1;gbkey=CDS;locus_tag=SJAG_04768;orig_transcript_id=gnl|WGS:AATM|mrna_SJAG_04768T0;product=hypothetical protein;protein_id=XP_002175849.1;extra_copy_number=0
Chr3	Liftoff	CDS	3612829	3612958	.	-	.	ID=cds-XP_002175849.1;Parent=rna-XM_002175813.2;Dbxref=GeneID:7049354,Genbank:XP_002175849.1;Name=XP_002175849.1;gbkey=CDS;locus_tag=SJAG_04768;orig_transcript_id=gnl|WGS:AATM|mrna_SJAG_04768T0;product=hypothetical protein;protein_id=XP_002175849.1;extra_copy_number=0
Chr3	Liftoff	gene	3613276	3615223	.	-	.	ID=gene-SJAG_04769;Dbxref=GeneID:7049355;Name=SJAG_04769;gbkey=Gene;gene_biotype=protein_coding;locus_tag=SJAG_04769;coverage=1.0;sequence_ID=1.0;valid_ORFs=1;extra_copy_number=0;copy_num_ID=gene-SJAG_04769_0
Chr3	Liftoff	mRNA	3613276	3615223	.	-	.	ID=rna-XM_002175814.2;Parent=gene-SJAG_04769;Dbxref=GeneID:7049355,Genbank:XM_002175814.2;Name=XM_002175814.2;gbkey=mRNA;locus_tag=SJAG_04769;orig_protein_id=gnl|WGS:AATM|SJAG_04769|gb|EEB09557;orig_transcript_id=gnl|WGS:AATM|mrna_SJAG_04769T0;product=hypothetical protein;transcript_id=XM_002175814.2;matches_ref_protein=True;valid_ORF=True;extra_copy_number=0
Chr3	Liftoff	exon	3613276	3615223	.	-	.	ID=exon-XM_002175814.2-1;Parent=rna-XM_002175814.2;Dbxref=GeneID:7049355,Genbank:XM_002175814.2;gbkey=mRNA;locus_tag=SJAG_04769;orig_protein_id=gnl|WGS:AATM|SJAG_04769|gb|EEB09557;orig_transcript_id=gnl|WGS:AATM|mrna_SJAG_04769T0;product=hypothetical protein;transcript_id=XM_002175814.2;extra_copy_number=0
Chr3	Liftoff	CDS	3613431	3614855	.	-	.	ID=cds-XP_002175850.1;Parent=rna-XM_002175814.2;Dbxref=GeneID:7049355,Genbank:XP_002175850.1;Name=XP_002175850.1;gbkey=CDS;locus_tag=SJAG_04769;orig_transcript_id=gnl|WGS:AATM|mrna_SJAG_04769T0;product=hypothetical protein;protein_id=XP_002175850.1;extra_copy_number=0
Chr3	Liftoff	gene	3615157	3616704	.	-	.	ID=gene-SJAG_04770;Dbxref=GeneID:7049356;Name=SJAG_04770;gbkey=Gene;gene_biotype=protein_coding;locus_tag=SJAG_04770;coverage=1.0;sequence_ID=1.0;valid_ORFs=1;extra_copy_number=0;copy_num_ID=gene-SJAG_04770_0
Chr3	Liftoff	mRNA	3615157	3616704	.	-	.	ID=rna-XM_002175815.2;Parent=gene-SJAG_04770;Dbxref=GeneID:7049356,Genbank:XM_002175815.2;Name=XM_002175815.2;gbkey=mRNA;locus_tag=SJAG_04770;orig_protein_id=gnl|WGS:AATM|SJAG_04770|gb|EEB09558;orig_transcript_id=gnl|WGS:AATM|mrna_SJAG_04770T0;product=alpha-1%2C6-mannosyltransferase Och1;transcript_id=XM_002175815.2;matches_ref_protein=True;valid_ORF=True;extra_copy_number=0
Chr3	Liftoff	exon	3615157	3616704	.	-	.	ID=exon-XM_002175815.2-1;Parent=rna-XM_002175815.2;Dbxref=GeneID:7049356,Genbank:XM_002175815.2;gbkey=mRNA;locus_tag=SJAG_04770;orig_protein_id=gnl|WGS:AATM|SJAG_04770|gb|EEB09558;orig_transcript_id=gnl|WGS:AATM|mrna_SJAG_04770T0;product=alpha-1%2C6-mannosyltransferase Och1;transcript_id=XM_002175815.2;extra_copy_number=0
Chr3	Liftoff	CDS	3615356	3616549	.	-	.	ID=cds-XP_002175851.1;Parent=rna-XM_002175815.2;Dbxref=GeneID:7049356,Genbank:XP_002175851.1;Name=XP_002175851.1;gbkey=CDS;locus_tag=SJAG_04770;orig_transcript_id=gnl|WGS:AATM|mrna_SJAG_04770T0;product=alpha-1%2C6-mannosyltransferase Och1;protein_id=XP_002175851.1;extra_copy_number=0
Chr3	Liftoff	gene	3616834	3621760	.	+	.	ID=gene-SJAG_04771;Dbxref=GeneID:7049357;Name=SJAG_04771;gbkey=Gene;gene_biotype=protein_coding;locus_tag=SJAG_04771;coverage=1.0;sequence_ID=1.0;valid_ORFs=1;extra_copy_number=0;copy_num_ID=gene-SJAG_04771_0
Chr3	Liftoff	mRNA	3616834	3621760	.	+	.	ID=rna-XM_002175816.2;Parent=gene-SJAG_04771;Dbxref=GeneID:7049357,Genbank:XM_002175816.2;Name=XM_002175816.2;gbkey=mRNA;locus_tag=SJAG_04771;orig_protein_id=gnl|WGS:AATM|SJAG_04771|gb|EEB09559;orig_transcript_id=gnl|WGS:AATM|mrna_SJAG_04771T0;product=Rho1 guanine nucleotide exchange factor 2;transcript_id=XM_002175816.2;matches_ref_protein=True;valid_ORF=True;extra_copy_number=0
Chr3	Liftoff	exon	3616834	3618859	.	+	.	ID=exon-XM_002175816.2-1;Parent=rna-XM_002175816.2;Dbxref=GeneID:7049357,Genbank:XM_002175816.2;gbkey=mRNA;locus_tag=SJAG_04771;orig_protein_id=gnl|WGS:AATM|SJAG_04771|gb|EEB09559;orig_transcript_id=gnl|WGS:AATM|mrna_SJAG_04771T0;product=Rho1 guanine nucleotide exchange factor 2;transcript_id=XM_002175816.2;extra_copy_number=0
Chr3	Liftoff	exon	3618903	3621760	.	+	.	ID=exon-XM_002175816.2-2;Parent=rna-XM_002175816.2;Dbxref=GeneID:7049357,Genbank:XM_002175816.2;gbkey=mRNA;locus_tag=SJAG_04771;orig_protein_id=gnl|WGS:AATM|SJAG_04771|gb|EEB09559;orig_transcript_id=gnl|WGS:AATM|mrna_SJAG_04771T0;product=Rho1 guanine nucleotide exchange factor 2;transcript_id=XM_002175816.2;extra_copy_number=0
Chr3	Liftoff	CDS	3617483	3618859	.	+	.	ID=cds-XP_002175852.1;Parent=rna-XM_002175816.2;Dbxref=GeneID:7049357,Genbank:XP_002175852.1;Name=XP_002175852.1;gbkey=CDS;locus_tag=SJAG_04771;orig_transcript_id=gnl|WGS:AATM|mrna_SJAG_04771T0;product=Rho1 guanine nucleotide exchange factor 2;protein_id=XP_002175852.1;extra_copy_number=0
Chr3	Liftoff	CDS	3618903	3620981	.	+	.	ID=cds-XP_002175852.1;Parent=rna-XM_002175816.2;Dbxref=GeneID:7049357,Genbank:XP_002175852.1;Name=XP_002175852.1;gbkey=CDS;locus_tag=SJAG_04771;orig_transcript_id=gnl|WGS:AATM|mrna_SJAG_04771T0;product=Rho1 guanine nucleotide exchange factor 2;protein_id=XP_002175852.1;extra_copy_number=0
Chr3	Liftoff	gene	3621731	3623294	.	+	.	ID=gene-SJAG_04772;Dbxref=GeneID:7049358;Name=SJAG_04772;gbkey=Gene;gene_biotype=protein_coding;locus_tag=SJAG_04772;coverage=1.0;sequence_ID=1.0;valid_ORFs=1;extra_copy_number=0;copy_num_ID=gene-SJAG_04772_0
Chr3	Liftoff	mRNA	3621731	3623294	.	+	.	ID=rna-XM_002175817.2;Parent=gene-SJAG_04772;Dbxref=GeneID:7049358,Genbank:XM_002175817.2;Name=XM_002175817.2;gbkey=mRNA;locus_tag=SJAG_04772;orig_protein_id=gnl|WGS:AATM|SJAG_04772|gb|EEB09560;orig_transcript_id=gnl|WGS:AATM|mrna_SJAG_04772T0;product=translation initiation factor eIF4A;transcript_id=XM_002175817.2;matches_ref_protein=True;valid_ORF=True;extra_copy_number=0
Chr3	Liftoff	exon	3621731	3623294	.	+	.	ID=exon-XM_002175817.2-1;Parent=rna-XM_002175817.2;Dbxref=GeneID:7049358,Genbank:XM_002175817.2;gbkey=mRNA;locus_tag=SJAG_04772;orig_protein_id=gnl|WGS:AATM|SJAG_04772|gb|EEB09560;orig_transcript_id=gnl|WGS:AATM|mrna_SJAG_04772T0;product=translation initiation factor eIF4A;transcript_id=XM_002175817.2;extra_copy_number=0
Chr3	Liftoff	CDS	3621966	3623144	.	+	.	ID=cds-XP_002175853.1;Parent=rna-XM_002175817.2;Dbxref=GeneID:7049358,Genbank:XP_002175853.1;Name=XP_002175853.1;gbkey=CDS;locus_tag=SJAG_04772;orig_transcript_id=gnl|WGS:AATM|mrna_SJAG_04772T0;product=translation initiation factor eIF4A;protein_id=XP_002175853.1;extra_copy_number=0
Chr3	Liftoff	gene	3624938	3626953	.	+	.	ID=gene-SJAG_04774;Dbxref=GeneID:7049359;Name=SJAG_04774;gbkey=Gene;gene_biotype=protein_coding;locus_tag=SJAG_04774;coverage=1.0;sequence_ID=1.0;valid_ORFs=1;extra_copy_number=0;copy_num_ID=gene-SJAG_04774_0
Chr3	Liftoff	mRNA	3624938	3626953	.	+	.	ID=rna-XM_002175818.2;Parent=gene-SJAG_04774;Dbxref=GeneID:7049359,Genbank:XM_002175818.2;Name=XM_002175818.2;gbkey=mRNA;locus_tag=SJAG_04774;orig_protein_id=gnl|WGS:AATM|SJAG_04774|gb|EEB09561;orig_transcript_id=gnl|WGS:AATM|mrna_SJAG_04774T0;product=hypothetical protein;transcript_id=XM_002175818.2;matches_ref_protein=True;valid_ORF=True;extra_copy_number=0
Chr3	Liftoff	exon	3624938	3626953	.	+	.	ID=exon-XM_002175818.2-1;Parent=rna-XM_002175818.2;Dbxref=GeneID:7049359,Genbank:XM_002175818.2;gbkey=mRNA;locus_tag=SJAG_04774;orig_protein_id=gnl|WGS:AATM|SJAG_04774|gb|EEB09561;orig_transcript_id=gnl|WGS:AATM|mrna_SJAG_04774T0;product=hypothetical protein;transcript_id=XM_002175818.2;extra_copy_number=0
Chr3	Liftoff	CDS	3625683	3626060	.	+	.	ID=cds-XP_002175854.1;Parent=rna-XM_002175818.2;Dbxref=GeneID:7049359,Genbank:XP_002175854.1;Name=XP_002175854.1;gbkey=CDS;locus_tag=SJAG_04774;orig_transcript_id=gnl|WGS:AATM|mrna_SJAG_04774T0;product=hypothetical protein;protein_id=XP_002175854.1;extra_copy_number=0
Chr3	Liftoff	gene	3627933	3629640	.	+	.	ID=gene-SJAG_04776;Dbxref=GeneID:7049360;Name=SJAG_04776;end_range=153912,.;gbkey=Gene;gene_biotype=protein_coding;locus_tag=SJAG_04776;partial=true;start_range=.,152203;coverage=0.998;sequence_ID=0.998;valid_ORFs=0;extra_copy_number=0;copy_num_ID=gene-SJAG_04776_0
Chr3	Liftoff	mRNA	3627933	3629640	.	+	.	ID=rna-XM_002175819.1;Parent=gene-SJAG_04776;Dbxref=GeneID:7049360,Genbank:XM_002175819.1;Name=XM_002175819.1;end_range=153912,.;gbkey=mRNA;locus_tag=SJAG_04776;orig_protein_id=gnl|WGS:AATM|SJAG_04776|gb|EEB09562;orig_transcript_id=gnl|WGS:AATM|mrna_SJAG_04776T0;partial=true;product=hypothetical protein;start_range=.,152203;transcript_id=XM_002175819.1;matches_ref_protein=False;valid_ORF=False;missing_stop_codon=True;extra_copy_number=0
Chr3	Liftoff	exon	3627933	3627950	.	+	.	ID=exon-XM_002175819.1-1;Parent=rna-XM_002175819.1;Dbxref=GeneID:7049360,Genbank:XM_002175819.1;end_range=153912,.;gbkey=mRNA;locus_tag=SJAG_04776;orig_protein_id=gnl|WGS:AATM|SJAG_04776|gb|EEB09562;orig_transcript_id=gnl|WGS:AATM|mrna_SJAG_04776T0;partial=true;product=hypothetical protein;transcript_id=XM_002175819.1;extra_copy_number=0
Chr3	Liftoff	exon	3627993	3629640	.	+	.	ID=exon-XM_002175819.1-2;Parent=rna-XM_002175819.1;Dbxref=GeneID:7049360,Genbank:XM_002175819.1;gbkey=mRNA;locus_tag=SJAG_04776;orig_protein_id=gnl|WGS:AATM|SJAG_04776|gb|EEB09562;orig_transcript_id=gnl|WGS:AATM|mrna_SJAG_04776T0;partial=true;product=hypothetical protein;start_range=.,152203;transcript_id=XM_002175819.1;extra_copy_number=0
Chr3	Liftoff	CDS	3627933	3627950	.	+	.	ID=cds-XP_002175855.1;Parent=rna-XM_002175819.1;Dbxref=GeneID:7049360,Genbank:XP_002175855.1;Name=XP_002175855.1;gbkey=CDS;locus_tag=SJAG_04776;orig_transcript_id=gnl|WGS:AATM|mrna_SJAG_04776T0;product=hypothetical protein;protein_id=XP_002175855.1;extra_copy_number=0
Chr3	Liftoff	CDS	3627993	3629640	.	+	.	ID=cds-XP_002175855.1;Parent=rna-XM_002175819.1;Dbxref=GeneID:7049360,Genbank:XP_002175855.1;Name=XP_002175855.1;gbkey=CDS;locus_tag=SJAG_04776;orig_transcript_id=gnl|WGS:AATM|mrna_SJAG_04776T0;product=hypothetical protein;protein_id=XP_002175855.1;extra_copy_number=0
Chr3	Liftoff	gene	3630339	3634865	.	+	.	ID=gene-SJAG_04777;Dbxref=GeneID:7049361;Name=SJAG_04777;end_range=151504,.;gbkey=Gene;gene_biotype=protein_coding;locus_tag=SJAG_04777;partial=true;start_range=.,146972;coverage=0.998;sequence_ID=0.998;valid_ORFs=1;extra_copy_number=0;copy_num_ID=gene-SJAG_04777_0
Chr3	Liftoff	mRNA	3630339	3634865	.	+	.	ID=rna-XM_002175820.2;Parent=gene-SJAG_04777;Dbxref=GeneID:7049361,Genbank:XM_002175820.2;Name=XM_002175820.2;end_range=151504,.;gbkey=mRNA;locus_tag=SJAG_04777;orig_protein_id=gnl|WGS:AATM|SJAG_04777|gb|EEB09563;orig_transcript_id=gnl|WGS:AATM|mrna_SJAG_04777T0;partial=true;product=STE/STE11 protein kinase;start_range=.,146972;transcript_id=XM_002175820.2;matches_ref_protein=False;valid_ORF=True;extra_copy_number=0
Chr3	Liftoff	exon	3630339	3634865	.	+	.	ID=exon-XM_002175820.2-1;Parent=rna-XM_002175820.2;Dbxref=GeneID:7049361,Genbank:XM_002175820.2;end_range=151504,.;gbkey=mRNA;locus_tag=SJAG_04777;orig_protein_id=gnl|WGS:AATM|SJAG_04777|gb|EEB09563;orig_transcript_id=gnl|WGS:AATM|mrna_SJAG_04777T0;partial=true;product=STE/STE11 protein kinase;start_range=.,146972;transcript_id=XM_002175820.2;extra_copy_number=0
Chr3	Liftoff	CDS	3630339	3634865	.	+	.	ID=cds-XP_002175856.2;Parent=rna-XM_002175820.2;Dbxref=GeneID:7049361,Genbank:XP_002175856.2;Name=XP_002175856.2;gbkey=CDS;locus_tag=SJAG_04777;orig_transcript_id=gnl|WGS:AATM|mrna_SJAG_04777T0;product=STE/STE11 protein kinase;protein_id=XP_002175856.2;extra_copy_number=0
Chr3	Liftoff	gene	3635295	3637071	.	+	.	ID=gene-SJAG_04778;Dbxref=GeneID:7049362;Name=SJAG_04778;gbkey=Gene;gene_biotype=protein_coding;locus_tag=SJAG_04778;coverage=1.0;sequence_ID=1.0;valid_ORFs=1;extra_copy_number=0;copy_num_ID=gene-SJAG_04778_0
Chr3	Liftoff	mRNA	3635295	3637071	.	+	.	ID=rna-XM_002175821.2;Parent=gene-SJAG_04778;Dbxref=GeneID:7049362,Genbank:XM_002175821.2;Name=XM_002175821.2;gbkey=mRNA;locus_tag=SJAG_04778;orig_protein_id=gnl|WGS:AATM|SJAG_04778|gb|EEB09564;orig_transcript_id=gnl|WGS:AATM|mrna_SJAG_04778T0;product=alkyltransferase-like protein Atl1;transcript_id=XM_002175821.2;matches_ref_protein=True;valid_ORF=True;extra_copy_number=0
Chr3	Liftoff	exon	3635295	3637071	.	+	.	ID=exon-XM_002175821.2-1;Parent=rna-XM_002175821.2;Dbxref=GeneID:7049362,Genbank:XM_002175821.2;gbkey=mRNA;locus_tag=SJAG_04778;orig_protein_id=gnl|WGS:AATM|SJAG_04778|gb|EEB09564;orig_transcript_id=gnl|WGS:AATM|mrna_SJAG_04778T0;product=alkyltransferase-like protein Atl1;transcript_id=XM_002175821.2;extra_copy_number=0
Chr3	Liftoff	CDS	3635413	3635955	.	+	.	ID=cds-XP_002175857.2;Parent=rna-XM_002175821.2;Dbxref=GeneID:7049362,Genbank:XP_002175857.2;Name=XP_002175857.2;gbkey=CDS;locus_tag=SJAG_04778;orig_transcript_id=gnl|WGS:AATM|mrna_SJAG_04778T0;product=alkyltransferase-like protein Atl1;protein_id=XP_002175857.2;extra_copy_number=0
Chr3	Liftoff	gene	3636025	3636654	.	-	.	ID=gene-SJAG_05339;Dbxref=GeneID:7049363;Name=SJAG_05339;end_range=145808,.;gbkey=Gene;gene_biotype=protein_coding;locus_tag=SJAG_05339;partial=true;start_range=.,145179;coverage=1.0;sequence_ID=1.0;valid_ORFs=1;extra_copy_number=0;copy_num_ID=gene-SJAG_05339_0
Chr3	Liftoff	mRNA	3636025	3636654	.	-	.	ID=rna-XM_002175822.1;Parent=gene-SJAG_05339;Dbxref=GeneID:7049363,Genbank:XM_002175822.1;Name=XM_002175822.1;end_range=145808,.;gbkey=mRNA;locus_tag=SJAG_05339;orig_protein_id=gnl|WGS:AATM|SJAG_05339|gb|EEB09565;orig_transcript_id=gnl|WGS:AATM|mrna_SJAG_05339T0;partial=true;product=tfiiic subunit sfc7;start_range=.,145179;transcript_id=XM_002175822.1;matches_ref_protein=True;valid_ORF=True;extra_copy_number=0
Chr3	Liftoff	exon	3636025	3636654	.	-	.	ID=exon-XM_002175822.1-1;Parent=rna-XM_002175822.1;Dbxref=GeneID:7049363,Genbank:XM_002175822.1;end_range=145808,.;gbkey=mRNA;locus_tag=SJAG_05339;orig_protein_id=gnl|WGS:AATM|SJAG_05339|gb|EEB09565;orig_transcript_id=gnl|WGS:AATM|mrna_SJAG_05339T0;partial=true;product=tfiiic subunit sfc7;start_range=.,145179;transcript_id=XM_002175822.1;extra_copy_number=0
Chr3	Liftoff	CDS	3636025	3636654	.	-	.	ID=cds-XP_002175858.1;Parent=rna-XM_002175822.1;Dbxref=GeneID:7049363,Genbank:XP_002175858.1;Name=XP_002175858.1;gbkey=CDS;locus_tag=SJAG_05339;orig_transcript_id=gnl|WGS:AATM|mrna_SJAG_05339T0;product=tfiiic subunit sfc7;protein_id=XP_002175858.1;extra_copy_number=0
Chr3	Liftoff	gene	3636629	3637340	.	-	.	ID=gene-SJAG_05340;Dbxref=GeneID:7049364;Name=SJAG_05340;end_range=145204,.;gbkey=Gene;gene_biotype=protein_coding;locus_tag=SJAG_05340;partial=true;start_range=.,144493;coverage=1.0;sequence_ID=1.0;valid_ORFs=1;extra_copy_number=0;copy_num_ID=gene-SJAG_05340_0
Chr3	Liftoff	mRNA	3636629	3637340	.	-	.	ID=rna-XM_002175823.1;Parent=gene-SJAG_05340;Dbxref=GeneID:7049364,Genbank:XM_002175823.1;Name=XM_002175823.1;end_range=145204,.;gbkey=mRNA;locus_tag=SJAG_05340;orig_protein_id=gnl|WGS:AATM|SJAG_05340|gb|EEB09566;orig_transcript_id=gnl|WGS:AATM|mrna_SJAG_05340T0;partial=true;product=ubiquitin conjugating enzyme Ubc14;start_range=.,144493;transcript_id=XM_002175823.1;matches_ref_protein=True;valid_ORF=True;extra_copy_number=0
Chr3	Liftoff	exon	3636629	3636847	.	-	.	ID=exon-XM_002175823.1-3;Parent=rna-XM_002175823.1;Dbxref=GeneID:7049364,Genbank:XM_002175823.1;end_range=145204,.;gbkey=mRNA;locus_tag=SJAG_05340;orig_protein_id=gnl|WGS:AATM|SJAG_05340|gb|EEB09566;orig_transcript_id=gnl|WGS:AATM|mrna_SJAG_05340T0;partial=true;product=ubiquitin conjugating enzyme Ubc14;transcript_id=XM_002175823.1;extra_copy_number=0
Chr3	Liftoff	exon	3637012	3637218	.	-	.	ID=exon-XM_002175823.1-2;Parent=rna-XM_002175823.1;Dbxref=GeneID:7049364,Genbank:XM_002175823.1;gbkey=mRNA;locus_tag=SJAG_05340;orig_protein_id=gnl|WGS:AATM|SJAG_05340|gb|EEB09566;orig_transcript_id=gnl|WGS:AATM|mrna_SJAG_05340T0;partial=true;product=ubiquitin conjugating enzyme Ubc14;transcript_id=XM_002175823.1;extra_copy_number=0
Chr3	Liftoff	exon	3637296	3637340	.	-	.	ID=exon-XM_002175823.1-1;Parent=rna-XM_002175823.1;Dbxref=GeneID:7049364,Genbank:XM_002175823.1;gbkey=mRNA;locus_tag=SJAG_05340;orig_protein_id=gnl|WGS:AATM|SJAG_05340|gb|EEB09566;orig_transcript_id=gnl|WGS:AATM|mrna_SJAG_05340T0;partial=true;product=ubiquitin conjugating enzyme Ubc14;start_range=.,144493;transcript_id=XM_002175823.1;extra_copy_number=0
Chr3	Liftoff	CDS	3636629	3636847	.	-	.	ID=cds-XP_002175859.1;Parent=rna-XM_002175823.1;Dbxref=GeneID:7049364,Genbank:XP_002175859.1;Name=XP_002175859.1;gbkey=CDS;locus_tag=SJAG_05340;orig_transcript_id=gnl|WGS:AATM|mrna_SJAG_05340T0;product=ubiquitin conjugating enzyme Ubc14;protein_id=XP_002175859.1;extra_copy_number=0
Chr3	Liftoff	CDS	3637012	3637218	.	-	.	ID=cds-XP_002175859.1;Parent=rna-XM_002175823.1;Dbxref=GeneID:7049364,Genbank:XP_002175859.1;Name=XP_002175859.1;gbkey=CDS;locus_tag=SJAG_05340;orig_transcript_id=gnl|WGS:AATM|mrna_SJAG_05340T0;product=ubiquitin conjugating enzyme Ubc14;protein_id=XP_002175859.1;extra_copy_number=0
Chr3	Liftoff	CDS	3637296	3637340	.	-	.	ID=cds-XP_002175859.1;Parent=rna-XM_002175823.1;Dbxref=GeneID:7049364,Genbank:XP_002175859.1;Name=XP_002175859.1;gbkey=CDS;locus_tag=SJAG_05340;orig_transcript_id=gnl|WGS:AATM|mrna_SJAG_05340T0;product=ubiquitin conjugating enzyme Ubc14;protein_id=XP_002175859.1;extra_copy_number=0
Chr3	Liftoff	gene	3637615	3638507	.	-	.	ID=gene-SJAG_04780;Dbxref=GeneID:7049365;Name=SJAG_04780;gbkey=Gene;gene_biotype=protein_coding;locus_tag=SJAG_04780;coverage=1.0;sequence_ID=1.0;valid_ORFs=1;extra_copy_number=0;copy_num_ID=gene-SJAG_04780_0
Chr3	Liftoff	mRNA	3637615	3638507	.	-	.	ID=rna-XM_002175824.2;Parent=gene-SJAG_04780;Dbxref=GeneID:7049365,Genbank:XM_002175824.2;Name=XM_002175824.2;gbkey=mRNA;locus_tag=SJAG_04780;orig_protein_id=gnl|WGS:AATM|SJAG_04780|gb|EEB09567;orig_transcript_id=gnl|WGS:AATM|mrna_SJAG_04780T0;product=hypothetical protein;transcript_id=XM_002175824.2;matches_ref_protein=True;valid_ORF=True;extra_copy_number=0
Chr3	Liftoff	exon	3637615	3637870	.	-	.	ID=exon-XM_002175824.2-2;Parent=rna-XM_002175824.2;Dbxref=GeneID:7049365,Genbank:XM_002175824.2;gbkey=mRNA;locus_tag=SJAG_04780;orig_protein_id=gnl|WGS:AATM|SJAG_04780|gb|EEB09567;orig_transcript_id=gnl|WGS:AATM|mrna_SJAG_04780T0;product=hypothetical protein;transcript_id=XM_002175824.2;extra_copy_number=0
Chr3	Liftoff	exon	3637925	3638507	.	-	.	ID=exon-XM_002175824.2-1;Parent=rna-XM_002175824.2;Dbxref=GeneID:7049365,Genbank:XM_002175824.2;gbkey=mRNA;locus_tag=SJAG_04780;orig_protein_id=gnl|WGS:AATM|SJAG_04780|gb|EEB09567;orig_transcript_id=gnl|WGS:AATM|mrna_SJAG_04780T0;product=hypothetical protein;transcript_id=XM_002175824.2;extra_copy_number=0
Chr3	Liftoff	CDS	3637786	3637870	.	-	.	ID=cds-XP_002175860.2;Parent=rna-XM_002175824.2;Dbxref=GeneID:7049365,Genbank:XP_002175860.2;Name=XP_002175860.2;gbkey=CDS;locus_tag=SJAG_04780;orig_transcript_id=gnl|WGS:AATM|mrna_SJAG_04780T0;product=hypothetical protein;protein_id=XP_002175860.2;extra_copy_number=0
Chr3	Liftoff	CDS	3637925	3638313	.	-	.	ID=cds-XP_002175860.2;Parent=rna-XM_002175824.2;Dbxref=GeneID:7049365,Genbank:XP_002175860.2;Name=XP_002175860.2;gbkey=CDS;locus_tag=SJAG_04780;orig_transcript_id=gnl|WGS:AATM|mrna_SJAG_04780T0;product=hypothetical protein;protein_id=XP_002175860.2;extra_copy_number=0
Chr3	Liftoff	gene	3638498	3640650	.	-	.	ID=gene-SJAG_04782;Dbxref=GeneID:7049367;Name=SJAG_04782;gbkey=Gene;gene_biotype=protein_coding;locus_tag=SJAG_04782;coverage=1.0;sequence_ID=1.0;valid_ORFs=1;extra_copy_number=0;copy_num_ID=gene-SJAG_04782_0
Chr3	Liftoff	mRNA	3638498	3640650	.	-	.	ID=rna-XM_002175826.2;Parent=gene-SJAG_04782;Dbxref=GeneID:7049367,Genbank:XM_002175826.2;Name=XM_002175826.2;gbkey=mRNA;locus_tag=SJAG_04782;orig_protein_id=gnl|WGS:AATM|SJAG_04782|gb|EEB09569;orig_transcript_id=gnl|WGS:AATM|mrna_SJAG_04782T0;product=hypothetical protein;transcript_id=XM_002175826.2;matches_ref_protein=True;valid_ORF=True;extra_copy_number=0
Chr3	Liftoff	exon	3638498	3640252	.	-	.	ID=exon-XM_002175826.2-2;Parent=rna-XM_002175826.2;Dbxref=GeneID:7049367,Genbank:XM_002175826.2;gbkey=mRNA;locus_tag=SJAG_04782;orig_protein_id=gnl|WGS:AATM|SJAG_04782|gb|EEB09569;orig_transcript_id=gnl|WGS:AATM|mrna_SJAG_04782T0;product=hypothetical protein;transcript_id=XM_002175826.2;extra_copy_number=0
Chr3	Liftoff	exon	3640365	3640650	.	-	.	ID=exon-XM_002175826.2-1;Parent=rna-XM_002175826.2;Dbxref=GeneID:7049367,Genbank:XM_002175826.2;gbkey=mRNA;locus_tag=SJAG_04782;orig_protein_id=gnl|WGS:AATM|SJAG_04782|gb|EEB09569;orig_transcript_id=gnl|WGS:AATM|mrna_SJAG_04782T0;product=hypothetical protein;transcript_id=XM_002175826.2;extra_copy_number=0
Chr3	Liftoff	CDS	3639369	3640252	.	-	.	ID=cds-XP_002175862.1;Parent=rna-XM_002175826.2;Dbxref=GeneID:7049367,Genbank:XP_002175862.1;Name=XP_002175862.1;gbkey=CDS;locus_tag=SJAG_04782;orig_transcript_id=gnl|WGS:AATM|mrna_SJAG_04782T0;product=hypothetical protein;protein_id=XP_002175862.1;extra_copy_number=0
Chr3	Liftoff	CDS	3640365	3640545	.	-	.	ID=cds-XP_002175862.1;Parent=rna-XM_002175826.2;Dbxref=GeneID:7049367,Genbank:XP_002175862.1;Name=XP_002175862.1;gbkey=CDS;locus_tag=SJAG_04782;orig_transcript_id=gnl|WGS:AATM|mrna_SJAG_04782T0;product=hypothetical protein;protein_id=XP_002175862.1;extra_copy_number=0
Chr3	Liftoff	gene	3638626	3639309	.	+	.	ID=gene-SJAG_04781;Dbxref=GeneID:7049366;Name=SJAG_04781;gbkey=Gene;gene_biotype=protein_coding;locus_tag=SJAG_04781;coverage=1.0;sequence_ID=1.0;valid_ORFs=1;extra_copy_number=0;copy_num_ID=gene-SJAG_04781_0
Chr3	Liftoff	mRNA	3638626	3639309	.	+	.	ID=rna-XM_002175825.2;Parent=gene-SJAG_04781;Dbxref=GeneID:7049366,Genbank:XM_002175825.2;Name=XM_002175825.2;gbkey=mRNA;locus_tag=SJAG_04781;orig_protein_id=gnl|WGS:AATM|SJAG_04781|gb|EEB09568;orig_transcript_id=gnl|WGS:AATM|mrna_SJAG_04781T0;product=myosin I light chain Cam2;transcript_id=XM_002175825.2;matches_ref_protein=True;valid_ORF=True;extra_copy_number=0
Chr3	Liftoff	exon	3638626	3639309	.	+	.	ID=exon-XM_002175825.2-1;Parent=rna-XM_002175825.2;Dbxref=GeneID:7049366,Genbank:XM_002175825.2;gbkey=mRNA;locus_tag=SJAG_04781;orig_protein_id=gnl|WGS:AATM|SJAG_04781|gb|EEB09568;orig_transcript_id=gnl|WGS:AATM|mrna_SJAG_04781T0;product=myosin I light chain Cam2;transcript_id=XM_002175825.2;extra_copy_number=0
Chr3	Liftoff	CDS	3638722	3639153	.	+	.	ID=cds-XP_002175861.1;Parent=rna-XM_002175825.2;Dbxref=GeneID:7049366,Genbank:XP_002175861.1;Name=XP_002175861.1;gbkey=CDS;locus_tag=SJAG_04781;orig_transcript_id=gnl|WGS:AATM|mrna_SJAG_04781T0;product=myosin I light chain Cam2;protein_id=XP_002175861.1;extra_copy_number=0
Chr3	Liftoff	gene	3640585	3643093	.	-	.	ID=gene-SJAG_04783;Dbxref=GeneID:7049369;Name=SJAG_04783;gbkey=Gene;gene_biotype=protein_coding;locus_tag=SJAG_04783;coverage=1.0;sequence_ID=1.0;valid_ORFs=1;extra_copy_number=0;copy_num_ID=gene-SJAG_04783_0
Chr3	Liftoff	mRNA	3640585	3643093	.	-	.	ID=rna-XM_002175828.2;Parent=gene-SJAG_04783;Dbxref=GeneID:7049369,Genbank:XM_002175828.2;Name=XM_002175828.2;gbkey=mRNA;locus_tag=SJAG_04783;orig_protein_id=gnl|WGS:AATM|SJAG_04783|gb|EEB09571;orig_transcript_id=gnl|WGS:AATM|mrna_SJAG_04783T0;product=ubiquitin-protein ligase E4;transcript_id=XM_002175828.2;matches_ref_protein=True;valid_ORF=True;extra_copy_number=0
Chr3	Liftoff	exon	3640585	3642711	.	-	.	ID=exon-XM_002175828.2-3;Parent=rna-XM_002175828.2;Dbxref=GeneID:7049369,Genbank:XM_002175828.2;gbkey=mRNA;locus_tag=SJAG_04783;orig_protein_id=gnl|WGS:AATM|SJAG_04783|gb|EEB09571;orig_transcript_id=gnl|WGS:AATM|mrna_SJAG_04783T0;product=ubiquitin-protein ligase E4;transcript_id=XM_002175828.2;extra_copy_number=0
Chr3	Liftoff	exon	3642765	3642869	.	-	.	ID=exon-XM_002175828.2-2;Parent=rna-XM_002175828.2;Dbxref=GeneID:7049369,Genbank:XM_002175828.2;gbkey=mRNA;locus_tag=SJAG_04783;orig_protein_id=gnl|WGS:AATM|SJAG_04783|gb|EEB09571;orig_transcript_id=gnl|WGS:AATM|mrna_SJAG_04783T0;product=ubiquitin-protein ligase E4;transcript_id=XM_002175828.2;extra_copy_number=0
Chr3	Liftoff	exon	3642928	3643093	.	-	.	ID=exon-XM_002175828.2-1;Parent=rna-XM_002175828.2;Dbxref=GeneID:7049369,Genbank:XM_002175828.2;gbkey=mRNA;locus_tag=SJAG_04783;orig_protein_id=gnl|WGS:AATM|SJAG_04783|gb|EEB09571;orig_transcript_id=gnl|WGS:AATM|mrna_SJAG_04783T0;product=ubiquitin-protein ligase E4;transcript_id=XM_002175828.2;extra_copy_number=0
Chr3	Liftoff	CDS	3641372	3642711	.	-	.	ID=cds-XP_002175864.1;Parent=rna-XM_002175828.2;Dbxref=GeneID:7049369,Genbank:XP_002175864.1;Name=XP_002175864.1;gbkey=CDS;locus_tag=SJAG_04783;orig_transcript_id=gnl|WGS:AATM|mrna_SJAG_04783T0;product=ubiquitin-protein ligase E4;protein_id=XP_002175864.1;extra_copy_number=0
Chr3	Liftoff	CDS	3642765	3642869	.	-	.	ID=cds-XP_002175864.1;Parent=rna-XM_002175828.2;Dbxref=GeneID:7049369,Genbank:XP_002175864.1;Name=XP_002175864.1;gbkey=CDS;locus_tag=SJAG_04783;orig_transcript_id=gnl|WGS:AATM|mrna_SJAG_04783T0;product=ubiquitin-protein ligase E4;protein_id=XP_002175864.1;extra_copy_number=0
Chr3	Liftoff	CDS	3642928	3642985	.	-	.	ID=cds-XP_002175864.1;Parent=rna-XM_002175828.2;Dbxref=GeneID:7049369,Genbank:XP_002175864.1;Name=XP_002175864.1;gbkey=CDS;locus_tag=SJAG_04783;orig_transcript_id=gnl|WGS:AATM|mrna_SJAG_04783T0;product=ubiquitin-protein ligase E4;protein_id=XP_002175864.1;extra_copy_number=0
Chr3	Liftoff	gene	3640639	3643053	.	+	.	ID=gene-SJAG_05341;Dbxref=GeneID:7049368;Name=SJAG_05341;gbkey=Gene;gene_biotype=protein_coding;locus_tag=SJAG_05341;coverage=1.0;sequence_ID=1.0;valid_ORFs=1;extra_copy_number=0;copy_num_ID=gene-SJAG_05341_0
Chr3	Liftoff	mRNA	3640639	3643053	.	+	.	ID=rna-XM_002175827.2;Parent=gene-SJAG_05341;Dbxref=GeneID:7049368,Genbank:XM_002175827.2;Name=XM_002175827.2;gbkey=mRNA;locus_tag=SJAG_05341;orig_protein_id=gnl|WGS:AATM|SJAG_05341|gb|EEB09570;orig_transcript_id=gnl|WGS:AATM|mrna_SJAG_05341T0;product=mediator complex subunit Srb6;transcript_id=XM_002175827.2;matches_ref_protein=True;valid_ORF=True;extra_copy_number=0
Chr3	Liftoff	exon	3640639	3643053	.	+	.	ID=exon-XM_002175827.2-1;Parent=rna-XM_002175827.2;Dbxref=GeneID:7049368,Genbank:XM_002175827.2;gbkey=mRNA;locus_tag=SJAG_05341;orig_protein_id=gnl|WGS:AATM|SJAG_05341|gb|EEB09570;orig_transcript_id=gnl|WGS:AATM|mrna_SJAG_05341T0;product=mediator complex subunit Srb6;transcript_id=XM_002175827.2;extra_copy_number=0
Chr3	Liftoff	CDS	3640730	3641149	.	+	.	ID=cds-XP_002175863.1;Parent=rna-XM_002175827.2;Dbxref=GeneID:7049368,Genbank:XP_002175863.1;Name=XP_002175863.1;gbkey=CDS;locus_tag=SJAG_05341;orig_transcript_id=gnl|WGS:AATM|mrna_SJAG_05341T0;product=mediator complex subunit Srb6;protein_id=XP_002175863.1;extra_copy_number=0
Chr3	Liftoff	gene	3643027	3644709	.	-	.	ID=gene-SJAG_04784;Dbxref=GeneID:7049370;Name=SJAG_04784;gbkey=Gene;gene_biotype=protein_coding;locus_tag=SJAG_04784;coverage=1.0;sequence_ID=1.0;valid_ORFs=1;extra_copy_number=0;copy_num_ID=gene-SJAG_04784_0
Chr3	Liftoff	mRNA	3643027	3644709	.	-	.	ID=rna-XM_002175829.2;Parent=gene-SJAG_04784;Dbxref=GeneID:7049370,Genbank:XM_002175829.2;Name=XM_002175829.2;gbkey=mRNA;locus_tag=SJAG_04784;orig_protein_id=gnl|WGS:AATM|SJAG_04784|gb|EEB09572;orig_transcript_id=gnl|WGS:AATM|mrna_SJAG_04784T0;product=astra associated protein 1 A;transcript_id=XM_002175829.2;matches_ref_protein=True;valid_ORF=True;extra_copy_number=0
Chr3	Liftoff	exon	3643027	3644709	.	-	.	ID=exon-XM_002175829.2-1;Parent=rna-XM_002175829.2;Dbxref=GeneID:7049370,Genbank:XM_002175829.2;gbkey=mRNA;locus_tag=SJAG_04784;orig_protein_id=gnl|WGS:AATM|SJAG_04784|gb|EEB09572;orig_transcript_id=gnl|WGS:AATM|mrna_SJAG_04784T0;product=astra associated protein 1 A;transcript_id=XM_002175829.2;extra_copy_number=0
Chr3	Liftoff	CDS	3643320	3644417	.	-	.	ID=cds-XP_002175865.1;Parent=rna-XM_002175829.2;Dbxref=GeneID:7049370,Genbank:XP_002175865.1;Name=XP_002175865.1;gbkey=CDS;locus_tag=SJAG_04784;orig_transcript_id=gnl|WGS:AATM|mrna_SJAG_04784T0;product=astra associated protein 1 A;protein_id=XP_002175865.1;extra_copy_number=0
Chr3	Liftoff	gene	3644646	3646558	.	-	.	ID=gene-SJAG_04785;Dbxref=GeneID:7049371;Name=SJAG_04785;gbkey=Gene;gene_biotype=protein_coding;locus_tag=SJAG_04785;coverage=1.0;sequence_ID=1.0;valid_ORFs=1;extra_copy_number=0;copy_num_ID=gene-SJAG_04785_0
Chr3	Liftoff	mRNA	3644646	3646558	.	-	.	ID=rna-XM_002175830.2;Parent=gene-SJAG_04785;Dbxref=GeneID:7049371,Genbank:XM_002175830.2;Name=XM_002175830.2;gbkey=mRNA;locus_tag=SJAG_04785;orig_protein_id=gnl|WGS:AATM|SJAG_04785|gb|EEB09573;orig_transcript_id=gnl|WGS:AATM|mrna_SJAG_04785T0;product=serine protease Psp3;transcript_id=XM_002175830.2;matches_ref_protein=True;valid_ORF=True;extra_copy_number=0
Chr3	Liftoff	exon	3644646	3646558	.	-	.	ID=exon-XM_002175830.2-1;Parent=rna-XM_002175830.2;Dbxref=GeneID:7049371,Genbank:XM_002175830.2;gbkey=mRNA;locus_tag=SJAG_04785;orig_protein_id=gnl|WGS:AATM|SJAG_04785|gb|EEB09573;orig_transcript_id=gnl|WGS:AATM|mrna_SJAG_04785T0;product=serine protease Psp3;transcript_id=XM_002175830.2;extra_copy_number=0
Chr3	Liftoff	CDS	3644863	3646158	.	-	.	ID=cds-XP_002175866.1;Parent=rna-XM_002175830.2;Dbxref=GeneID:7049371,Genbank:XP_002175866.1;Name=XP_002175866.1;gbkey=CDS;locus_tag=SJAG_04785;orig_transcript_id=gnl|WGS:AATM|mrna_SJAG_04785T0;product=serine protease Psp3;protein_id=XP_002175866.1;extra_copy_number=0
Chr3	Liftoff	gene	3647452	3648091	.	-	.	ID=gene-SJAG_04786;Dbxref=GeneID:7049372;Name=SJAG_04786;end_range=134381,.;gbkey=Gene;gene_biotype=protein_coding;locus_tag=SJAG_04786;partial=true;start_range=.,133743;coverage=1.0;sequence_ID=0.998;valid_ORFs=0;extra_copy_number=0;copy_num_ID=gene-SJAG_04786_0
Chr3	Liftoff	mRNA	3647452	3648091	.	-	.	ID=rna-XM_002175831.1;Parent=gene-SJAG_04786;Dbxref=GeneID:7049372,Genbank:XM_002175831.1;Name=XM_002175831.1;end_range=134381,.;gbkey=mRNA;locus_tag=SJAG_04786;orig_protein_id=gnl|WGS:AATM|SJAG_04786|gb|EEB09574;orig_transcript_id=gnl|WGS:AATM|mrna_SJAG_04786T0;partial=true;product=hypothetical protein;start_range=.,133743;transcript_id=XM_002175831.1;matches_ref_protein=False;valid_ORF=False;missing_stop_codon=True;extra_copy_number=0
Chr3	Liftoff	exon	3647452	3648091	.	-	.	ID=exon-XM_002175831.1-1;Parent=rna-XM_002175831.1;Dbxref=GeneID:7049372,Genbank:XM_002175831.1;end_range=134381,.;gbkey=mRNA;locus_tag=SJAG_04786;orig_protein_id=gnl|WGS:AATM|SJAG_04786|gb|EEB09574;orig_transcript_id=gnl|WGS:AATM|mrna_SJAG_04786T0;partial=true;product=hypothetical protein;start_range=.,133743;transcript_id=XM_002175831.1;extra_copy_number=0
Chr3	Liftoff	CDS	3647452	3648091	.	-	.	ID=cds-XP_002175867.1;Parent=rna-XM_002175831.1;Dbxref=GeneID:7049372,Genbank:XP_002175867.1;Name=XP_002175867.1;gbkey=CDS;locus_tag=SJAG_04786;orig_transcript_id=gnl|WGS:AATM|mrna_SJAG_04786T0;product=hypothetical protein;protein_id=XP_002175867.1;extra_copy_number=0
Chr3	Liftoff	gene	3648778	3651272	.	+	.	ID=gene-SJAG_04787;Dbxref=GeneID:7049373;Name=SJAG_04787;gbkey=Gene;gene_biotype=protein_coding;locus_tag=SJAG_04787;coverage=1.0;sequence_ID=1.0;valid_ORFs=1;extra_copy_number=0;copy_num_ID=gene-SJAG_04787_0
Chr3	Liftoff	mRNA	3648778	3651272	.	+	.	ID=rna-XM_002175832.2;Parent=gene-SJAG_04787;Dbxref=GeneID:7049373,Genbank:XM_002175832.2;Name=XM_002175832.2;gbkey=mRNA;locus_tag=SJAG_04787;orig_protein_id=gnl|WGS:AATM|SJAG_04787|gb|EEB09575;orig_transcript_id=gnl|WGS:AATM|mrna_SJAG_04787T0;product=PQ loop protein;transcript_id=XM_002175832.2;matches_ref_protein=True;valid_ORF=True;extra_copy_number=0
Chr3	Liftoff	exon	3648778	3651272	.	+	.	ID=exon-XM_002175832.2-1;Parent=rna-XM_002175832.2;Dbxref=GeneID:7049373,Genbank:XM_002175832.2;gbkey=mRNA;locus_tag=SJAG_04787;orig_protein_id=gnl|WGS:AATM|SJAG_04787|gb|EEB09575;orig_transcript_id=gnl|WGS:AATM|mrna_SJAG_04787T0;product=PQ loop protein;transcript_id=XM_002175832.2;extra_copy_number=0
Chr3	Liftoff	CDS	3649506	3650333	.	+	.	ID=cds-XP_002175868.1;Parent=rna-XM_002175832.2;Dbxref=GeneID:7049373,Genbank:XP_002175868.1;Name=XP_002175868.1;gbkey=CDS;locus_tag=SJAG_04787;orig_transcript_id=gnl|WGS:AATM|mrna_SJAG_04787T0;product=PQ loop protein;protein_id=XP_002175868.1;extra_copy_number=0
Chr3	Liftoff	gene	3650374	3651177	.	-	.	ID=gene-SJAG_04788;Dbxref=GeneID:7049374;Name=SJAG_04788;end_range=131460,.;gbkey=Gene;gene_biotype=protein_coding;locus_tag=SJAG_04788;partial=true;start_range=.,130657;coverage=1.0;sequence_ID=1.0;valid_ORFs=1;extra_copy_number=0;copy_num_ID=gene-SJAG_04788_0
Chr3	Liftoff	mRNA	3650374	3651177	.	-	.	ID=rna-XM_002175833.1;Parent=gene-SJAG_04788;Dbxref=GeneID:7049374,Genbank:XM_002175833.1;Name=XM_002175833.1;end_range=131460,.;gbkey=mRNA;locus_tag=SJAG_04788;orig_protein_id=gnl|WGS:AATM|SJAG_04788|gb|EEB09576;orig_transcript_id=gnl|WGS:AATM|mrna_SJAG_04788T0;partial=true;product=ribosomal protein subunit S26;start_range=.,130657;transcript_id=XM_002175833.1;matches_ref_protein=True;valid_ORF=True;extra_copy_number=0
Chr3	Liftoff	exon	3650374	3651177	.	-	.	ID=exon-XM_002175833.1-1;Parent=rna-XM_002175833.1;Dbxref=GeneID:7049374,Genbank:XM_002175833.1;end_range=131460,.;gbkey=mRNA;locus_tag=SJAG_04788;orig_protein_id=gnl|WGS:AATM|SJAG_04788|gb|EEB09576;orig_transcript_id=gnl|WGS:AATM|mrna_SJAG_04788T0;partial=true;product=ribosomal protein subunit S26;start_range=.,130657;transcript_id=XM_002175833.1;extra_copy_number=0
Chr3	Liftoff	CDS	3650374	3651177	.	-	.	ID=cds-XP_002175869.1;Parent=rna-XM_002175833.1;Dbxref=GeneID:7049374,Genbank:XP_002175869.1;Name=XP_002175869.1;gbkey=CDS;locus_tag=SJAG_04788;orig_transcript_id=gnl|WGS:AATM|mrna_SJAG_04788T0;product=ribosomal protein subunit S26;protein_id=XP_002175869.1;extra_copy_number=0
Chr3	Liftoff	gene	3651477	3653348	.	-	.	ID=gene-SJAG_04789;Dbxref=GeneID:7049375;Name=SJAG_04789;gbkey=Gene;gene_biotype=protein_coding;locus_tag=SJAG_04789;coverage=1.0;sequence_ID=1.0;valid_ORFs=1;extra_copy_number=0;copy_num_ID=gene-SJAG_04789_0
Chr3	Liftoff	mRNA	3651477	3653348	.	-	.	ID=rna-XM_002175834.2;Parent=gene-SJAG_04789;Dbxref=GeneID:7049375,Genbank:XM_002175834.2;Name=XM_002175834.2;gbkey=mRNA;locus_tag=SJAG_04789;orig_protein_id=gnl|WGS:AATM|SJAG_04789|gb|EEB09577;orig_transcript_id=gnl|WGS:AATM|mrna_SJAG_04789T0;product=alpha-amylase Aah4;transcript_id=XM_002175834.2;matches_ref_protein=True;valid_ORF=True;extra_copy_number=0
Chr3	Liftoff	exon	3651477	3653348	.	-	.	ID=exon-XM_002175834.2-1;Parent=rna-XM_002175834.2;Dbxref=GeneID:7049375,Genbank:XM_002175834.2;gbkey=mRNA;locus_tag=SJAG_04789;orig_protein_id=gnl|WGS:AATM|SJAG_04789|gb|EEB09577;orig_transcript_id=gnl|WGS:AATM|mrna_SJAG_04789T0;product=alpha-amylase Aah4;transcript_id=XM_002175834.2;extra_copy_number=0
Chr3	Liftoff	CDS	3651660	3653303	.	-	.	ID=cds-XP_002175870.1;Parent=rna-XM_002175834.2;Dbxref=GeneID:7049375,Genbank:XP_002175870.1;Name=XP_002175870.1;gbkey=CDS;locus_tag=SJAG_04789;orig_transcript_id=gnl|WGS:AATM|mrna_SJAG_04789T0;product=alpha-amylase Aah4;protein_id=XP_002175870.1;extra_copy_number=0
Chr3	Liftoff	gene	3653546	3655767	.	+	.	ID=gene-SJAG_04790;Dbxref=GeneID:7049376;Name=SJAG_04790;gbkey=Gene;gene_biotype=protein_coding;locus_tag=SJAG_04790;coverage=1.0;sequence_ID=1.0;valid_ORFs=1;extra_copy_number=0;copy_num_ID=gene-SJAG_04790_0
Chr3	Liftoff	mRNA	3653546	3655767	.	+	.	ID=rna-XM_002175835.2;Parent=gene-SJAG_04790;Dbxref=GeneID:7049376,Genbank:XM_002175835.2;Name=XM_002175835.2;gbkey=mRNA;locus_tag=SJAG_04790;orig_protein_id=gnl|WGS:AATM|SJAG_04790|gb|EEB09578;orig_transcript_id=gnl|WGS:AATM|mrna_SJAG_04790T0;product=triglyceride lipase-cholesterol esterase;transcript_id=XM_002175835.2;matches_ref_protein=True;valid_ORF=True;extra_copy_number=0
Chr3	Liftoff	exon	3653546	3653994	.	+	.	ID=exon-XM_002175835.2-1;Parent=rna-XM_002175835.2;Dbxref=GeneID:7049376,Genbank:XM_002175835.2;gbkey=mRNA;locus_tag=SJAG_04790;orig_protein_id=gnl|WGS:AATM|SJAG_04790|gb|EEB09578;orig_transcript_id=gnl|WGS:AATM|mrna_SJAG_04790T0;product=triglyceride lipase-cholesterol esterase;transcript_id=XM_002175835.2;extra_copy_number=0
Chr3	Liftoff	exon	3654038	3654470	.	+	.	ID=exon-XM_002175835.2-2;Parent=rna-XM_002175835.2;Dbxref=GeneID:7049376,Genbank:XM_002175835.2;gbkey=mRNA;locus_tag=SJAG_04790;orig_protein_id=gnl|WGS:AATM|SJAG_04790|gb|EEB09578;orig_transcript_id=gnl|WGS:AATM|mrna_SJAG_04790T0;product=triglyceride lipase-cholesterol esterase;transcript_id=XM_002175835.2;extra_copy_number=0
Chr3	Liftoff	exon	3654579	3654966	.	+	.	ID=exon-XM_002175835.2-3;Parent=rna-XM_002175835.2;Dbxref=GeneID:7049376,Genbank:XM_002175835.2;gbkey=mRNA;locus_tag=SJAG_04790;orig_protein_id=gnl|WGS:AATM|SJAG_04790|gb|EEB09578;orig_transcript_id=gnl|WGS:AATM|mrna_SJAG_04790T0;product=triglyceride lipase-cholesterol esterase;transcript_id=XM_002175835.2;extra_copy_number=0
Chr3	Liftoff	exon	3655015	3655767	.	+	.	ID=exon-XM_002175835.2-4;Parent=rna-XM_002175835.2;Dbxref=GeneID:7049376,Genbank:XM_002175835.2;gbkey=mRNA;locus_tag=SJAG_04790;orig_protein_id=gnl|WGS:AATM|SJAG_04790|gb|EEB09578;orig_transcript_id=gnl|WGS:AATM|mrna_SJAG_04790T0;product=triglyceride lipase-cholesterol esterase;transcript_id=XM_002175835.2;extra_copy_number=0
Chr3	Liftoff	CDS	3653963	3653994	.	+	.	ID=cds-XP_002175871.2;Parent=rna-XM_002175835.2;Dbxref=GeneID:7049376,Genbank:XP_002175871.2;Name=XP_002175871.2;gbkey=CDS;locus_tag=SJAG_04790;orig_transcript_id=gnl|WGS:AATM|mrna_SJAG_04790T0;product=triglyceride lipase-cholesterol esterase;protein_id=XP_002175871.2;extra_copy_number=0
Chr3	Liftoff	CDS	3654038	3654470	.	+	.	ID=cds-XP_002175871.2;Parent=rna-XM_002175835.2;Dbxref=GeneID:7049376,Genbank:XP_002175871.2;Name=XP_002175871.2;gbkey=CDS;locus_tag=SJAG_04790;orig_transcript_id=gnl|WGS:AATM|mrna_SJAG_04790T0;product=triglyceride lipase-cholesterol esterase;protein_id=XP_002175871.2;extra_copy_number=0
Chr3	Liftoff	CDS	3654579	3654966	.	+	.	ID=cds-XP_002175871.2;Parent=rna-XM_002175835.2;Dbxref=GeneID:7049376,Genbank:XP_002175871.2;Name=XP_002175871.2;gbkey=CDS;locus_tag=SJAG_04790;orig_transcript_id=gnl|WGS:AATM|mrna_SJAG_04790T0;product=triglyceride lipase-cholesterol esterase;protein_id=XP_002175871.2;extra_copy_number=0
Chr3	Liftoff	CDS	3655015	3655508	.	+	.	ID=cds-XP_002175871.2;Parent=rna-XM_002175835.2;Dbxref=GeneID:7049376,Genbank:XP_002175871.2;Name=XP_002175871.2;gbkey=CDS;locus_tag=SJAG_04790;orig_transcript_id=gnl|WGS:AATM|mrna_SJAG_04790T0;product=triglyceride lipase-cholesterol esterase;protein_id=XP_002175871.2;extra_copy_number=0
Chr3	Liftoff	gene	3654038	3658576	.	-	.	ID=gene-SJAG_04791;Dbxref=GeneID:7049377;Name=SJAG_04791;gbkey=Gene;gene_biotype=protein_coding;locus_tag=SJAG_04791;coverage=1.0;sequence_ID=1.0;valid_ORFs=1;extra_copy_number=0;copy_num_ID=gene-SJAG_04791_0
Chr3	Liftoff	mRNA	3654038	3658576	.	-	.	ID=rna-XM_002175836.2;Parent=gene-SJAG_04791;Dbxref=GeneID:7049377,Genbank:XM_002175836.2;Name=XM_002175836.2;gbkey=mRNA;locus_tag=SJAG_04791;orig_protein_id=gnl|WGS:AATM|SJAG_04791|gb|EEB09579;orig_transcript_id=gnl|WGS:AATM|mrna_SJAG_04791T0;product=sister chromatid cohesion protein/DNA polymerase eta Eso1;transcript_id=XM_002175836.2;matches_ref_protein=True;valid_ORF=True;extra_copy_number=0
Chr3	Liftoff	exon	3654038	3656948	.	-	.	ID=exon-XM_002175836.2-2;Parent=rna-XM_002175836.2;Dbxref=GeneID:7049377,Genbank:XM_002175836.2;gbkey=mRNA;locus_tag=SJAG_04791;orig_protein_id=gnl|WGS:AATM|SJAG_04791|gb|EEB09579;orig_transcript_id=gnl|WGS:AATM|mrna_SJAG_04791T0;product=sister chromatid cohesion protein/DNA polymerase eta Eso1;transcript_id=XM_002175836.2;extra_copy_number=0
Chr3	Liftoff	exon	3657001	3658576	.	-	.	ID=exon-XM_002175836.2-1;Parent=rna-XM_002175836.2;Dbxref=GeneID:7049377,Genbank:XM_002175836.2;gbkey=mRNA;locus_tag=SJAG_04791;orig_protein_id=gnl|WGS:AATM|SJAG_04791|gb|EEB09579;orig_transcript_id=gnl|WGS:AATM|mrna_SJAG_04791T0;product=sister chromatid cohesion protein/DNA polymerase eta Eso1;transcript_id=XM_002175836.2;extra_copy_number=0
Chr3	Liftoff	CDS	3655668	3656948	.	-	.	ID=cds-XP_002175872.1;Parent=rna-XM_002175836.2;Dbxref=GeneID:7049377,Genbank:XP_002175872.1;Name=XP_002175872.1;gbkey=CDS;locus_tag=SJAG_04791;orig_transcript_id=gnl|WGS:AATM|mrna_SJAG_04791T0;product=sister chromatid cohesion protein/DNA polymerase eta Eso1;protein_id=XP_002175872.1;extra_copy_number=0
Chr3	Liftoff	CDS	3657001	3658374	.	-	.	ID=cds-XP_002175872.1;Parent=rna-XM_002175836.2;Dbxref=GeneID:7049377,Genbank:XP_002175872.1;Name=XP_002175872.1;gbkey=CDS;locus_tag=SJAG_04791;orig_transcript_id=gnl|WGS:AATM|mrna_SJAG_04791T0;product=sister chromatid cohesion protein/DNA polymerase eta Eso1;protein_id=XP_002175872.1;extra_copy_number=0
Chr3	Liftoff	gene	3658868	3660436	.	-	.	ID=gene-SJAG_04792;Dbxref=GeneID:7049378;Name=SJAG_04792;end_range=122966,.;gbkey=Gene;gene_biotype=protein_coding;locus_tag=SJAG_04792;partial=true;start_range=.,121398;coverage=1.0;sequence_ID=1.0;valid_ORFs=1;extra_copy_number=0;copy_num_ID=gene-SJAG_04792_0
Chr3	Liftoff	mRNA	3658868	3660436	.	-	.	ID=rna-XM_002175837.1;Parent=gene-SJAG_04792;Dbxref=GeneID:7049378,Genbank:XM_002175837.1;Name=XM_002175837.1;end_range=122966,.;gbkey=mRNA;locus_tag=SJAG_04792;orig_protein_id=gnl|WGS:AATM|SJAG_04792|gb|EEB09580;orig_transcript_id=gnl|WGS:AATM|mrna_SJAG_04792T0;partial=true;product=membrane bound O-acyltransferase;start_range=.,121398;transcript_id=XM_002175837.1;matches_ref_protein=True;valid_ORF=True;extra_copy_number=0
Chr3	Liftoff	exon	3658868	3660149	.	-	.	ID=exon-XM_002175837.1-2;Parent=rna-XM_002175837.1;Dbxref=GeneID:7049378,Genbank:XM_002175837.1;end_range=122966,.;gbkey=mRNA;locus_tag=SJAG_04792;orig_protein_id=gnl|WGS:AATM|SJAG_04792|gb|EEB09580;orig_transcript_id=gnl|WGS:AATM|mrna_SJAG_04792T0;partial=true;product=membrane bound O-acyltransferase;transcript_id=XM_002175837.1;extra_copy_number=0
Chr3	Liftoff	exon	3660261	3660436	.	-	.	ID=exon-XM_002175837.1-1;Parent=rna-XM_002175837.1;Dbxref=GeneID:7049378,Genbank:XM_002175837.1;gbkey=mRNA;locus_tag=SJAG_04792;orig_protein_id=gnl|WGS:AATM|SJAG_04792|gb|EEB09580;orig_transcript_id=gnl|WGS:AATM|mrna_SJAG_04792T0;partial=true;product=membrane bound O-acyltransferase;start_range=.,121398;transcript_id=XM_002175837.1;extra_copy_number=0
Chr3	Liftoff	CDS	3658868	3660149	.	-	.	ID=cds-XP_002175873.1;Parent=rna-XM_002175837.1;Dbxref=GeneID:7049378,Genbank:XP_002175873.1;Name=XP_002175873.1;gbkey=CDS;locus_tag=SJAG_04792;orig_transcript_id=gnl|WGS:AATM|mrna_SJAG_04792T0;product=membrane bound O-acyltransferase;protein_id=XP_002175873.1;extra_copy_number=0
Chr3	Liftoff	CDS	3660261	3660436	.	-	.	ID=cds-XP_002175873.1;Parent=rna-XM_002175837.1;Dbxref=GeneID:7049378,Genbank:XP_002175873.1;Name=XP_002175873.1;gbkey=CDS;locus_tag=SJAG_04792;orig_transcript_id=gnl|WGS:AATM|mrna_SJAG_04792T0;product=membrane bound O-acyltransferase;protein_id=XP_002175873.1;extra_copy_number=0
Chr3	Liftoff	gene	3660350	3661884	.	+	.	ID=gene-SJAG_04793;Dbxref=GeneID:7049379;Name=SJAG_04793;gbkey=Gene;gene_biotype=protein_coding;locus_tag=SJAG_04793;coverage=1.0;sequence_ID=1.0;valid_ORFs=1;extra_copy_number=0;copy_num_ID=gene-SJAG_04793_0
Chr3	Liftoff	mRNA	3660350	3661884	.	+	.	ID=rna-XM_002175838.2;Parent=gene-SJAG_04793;Dbxref=GeneID:7049379,Genbank:XM_002175838.2;Name=XM_002175838.2;gbkey=mRNA;locus_tag=SJAG_04793;orig_protein_id=gnl|WGS:AATM|SJAG_04793|gb|EEB09581;orig_transcript_id=gnl|WGS:AATM|mrna_SJAG_04793T0;product=histone acetyltransferase complex subunit Eaf7;transcript_id=XM_002175838.2;matches_ref_protein=True;valid_ORF=True;extra_copy_number=0
Chr3	Liftoff	exon	3660350	3661884	.	+	.	ID=exon-XM_002175838.2-1;Parent=rna-XM_002175838.2;Dbxref=GeneID:7049379,Genbank:XM_002175838.2;gbkey=mRNA;locus_tag=SJAG_04793;orig_protein_id=gnl|WGS:AATM|SJAG_04793|gb|EEB09581;orig_transcript_id=gnl|WGS:AATM|mrna_SJAG_04793T0;product=histone acetyltransferase complex subunit Eaf7;transcript_id=XM_002175838.2;extra_copy_number=0
Chr3	Liftoff	CDS	3661003	3661509	.	+	.	ID=cds-XP_002175874.1;Parent=rna-XM_002175838.2;Dbxref=GeneID:7049379,Genbank:XP_002175874.1;Name=XP_002175874.1;gbkey=CDS;locus_tag=SJAG_04793;orig_transcript_id=gnl|WGS:AATM|mrna_SJAG_04793T0;product=histone acetyltransferase complex subunit Eaf7;protein_id=XP_002175874.1;extra_copy_number=0
Chr3	Liftoff	gene	3662235	3664003	.	-	.	ID=gene-SJAG_05342;Dbxref=GeneID:7049380;Name=SJAG_05342;end_range=119599,.;gbkey=Gene;gene_biotype=protein_coding;locus_tag=SJAG_05342;partial=true;start_range=.,117831;coverage=0.999;sequence_ID=0.998;valid_ORFs=0;extra_copy_number=0;copy_num_ID=gene-SJAG_05342_0
Chr3	Liftoff	mRNA	3662235	3664003	.	-	.	ID=rna-XM_002175839.2;Parent=gene-SJAG_05342;Dbxref=GeneID:7049380,Genbank:XM_002175839.2;Name=XM_002175839.2;end_range=119599,.;gbkey=mRNA;locus_tag=SJAG_05342;orig_protein_id=gnl|WGS:AATM|SJAG_05342|gb|EEB09582;orig_transcript_id=gnl|WGS:AATM|mrna_SJAG_05342T0;partial=true;product=APC amino acid transporter;start_range=.,117831;transcript_id=XM_002175839.2;matches_ref_protein=False;valid_ORF=False;inframe_stop_codon=True;extra_copy_number=0
Chr3	Liftoff	exon	3662235	3662561	.	-	.	ID=exon-XM_002175839.2-2;Parent=rna-XM_002175839.2;Dbxref=GeneID:7049380,Genbank:XM_002175839.2;end_range=119599,.;gbkey=mRNA;locus_tag=SJAG_05342;orig_protein_id=gnl|WGS:AATM|SJAG_05342|gb|EEB09582;orig_transcript_id=gnl|WGS:AATM|mrna_SJAG_05342T0;partial=true;product=APC amino acid transporter;transcript_id=XM_002175839.2;extra_copy_number=0
Chr3	Liftoff	exon	3662615	3664003	.	-	.	ID=exon-XM_002175839.2-1;Parent=rna-XM_002175839.2;Dbxref=GeneID:7049380,Genbank:XM_002175839.2;gbkey=mRNA;locus_tag=SJAG_05342;orig_protein_id=gnl|WGS:AATM|SJAG_05342|gb|EEB09582;orig_transcript_id=gnl|WGS:AATM|mrna_SJAG_05342T0;partial=true;product=APC amino acid transporter;start_range=.,117831;transcript_id=XM_002175839.2;extra_copy_number=0
Chr3	Liftoff	CDS	3662235	3662561	.	-	.	ID=cds-XP_002175875.2;Parent=rna-XM_002175839.2;Dbxref=GeneID:7049380,Genbank:XP_002175875.2;Name=XP_002175875.2;gbkey=CDS;locus_tag=SJAG_05342;orig_transcript_id=gnl|WGS:AATM|mrna_SJAG_05342T0;product=APC amino acid transporter;protein_id=XP_002175875.2;extra_copy_number=0
Chr3	Liftoff	CDS	3662615	3664003	.	-	.	ID=cds-XP_002175875.2;Parent=rna-XM_002175839.2;Dbxref=GeneID:7049380,Genbank:XP_002175875.2;Name=XP_002175875.2;gbkey=CDS;locus_tag=SJAG_05342;orig_transcript_id=gnl|WGS:AATM|mrna_SJAG_05342T0;product=APC amino acid transporter;protein_id=XP_002175875.2;extra_copy_number=0
Chr3	Liftoff	gene	3666241	3667346	.	-	.	ID=gene-SJAG_04796;Dbxref=GeneID:7049381;Name=SJAG_04796;gbkey=Gene;gene_biotype=protein_coding;locus_tag=SJAG_04796;coverage=1.0;sequence_ID=1.0;valid_ORFs=1;extra_copy_number=0;copy_num_ID=gene-SJAG_04796_0
Chr3	Liftoff	mRNA	3666241	3667346	.	-	.	ID=rna-XM_002175840.2;Parent=gene-SJAG_04796;Dbxref=GeneID:7049381,Genbank:XM_002175840.2;Name=XM_002175840.2;gbkey=mRNA;locus_tag=SJAG_04796;orig_protein_id=gnl|WGS:AATM|SJAG_04796|gb|EEB09583;orig_transcript_id=gnl|WGS:AATM|mrna_SJAG_04796T0;product=hypothetical protein;transcript_id=XM_002175840.2;matches_ref_protein=True;valid_ORF=True;extra_copy_number=0
Chr3	Liftoff	exon	3666241	3667346	.	-	.	ID=exon-XM_002175840.2-1;Parent=rna-XM_002175840.2;Dbxref=GeneID:7049381,Genbank:XM_002175840.2;gbkey=mRNA;locus_tag=SJAG_04796;orig_protein_id=gnl|WGS:AATM|SJAG_04796|gb|EEB09583;orig_transcript_id=gnl|WGS:AATM|mrna_SJAG_04796T0;product=hypothetical protein;transcript_id=XM_002175840.2;extra_copy_number=0
Chr3	Liftoff	CDS	3666338	3666985	.	-	.	ID=cds-XP_002175876.2;Parent=rna-XM_002175840.2;Dbxref=GeneID:7049381,Genbank:XP_002175876.2;Name=XP_002175876.2;gbkey=CDS;locus_tag=SJAG_04796;orig_transcript_id=gnl|WGS:AATM|mrna_SJAG_04796T0;product=hypothetical protein;protein_id=XP_002175876.2;extra_copy_number=0
Chr3	Liftoff	gene	3670144	3670993	.	-	.	ID=gene-SJAG_04797;Dbxref=GeneID:7049382;Name=SJAG_04797;gbkey=Gene;gene_biotype=protein_coding;locus_tag=SJAG_04797;partial=true;start_range=.,110841;coverage=1.0;sequence_ID=1.0;valid_ORFs=1;extra_copy_number=0;copy_num_ID=gene-SJAG_04797_0
Chr3	Liftoff	mRNA	3670144	3670993	.	-	.	ID=rna-XM_002175841.2;Parent=gene-SJAG_04797;Dbxref=GeneID:7049382,Genbank:XM_002175841.2;Name=XM_002175841.2;gbkey=mRNA;locus_tag=SJAG_04797;orig_protein_id=gnl|WGS:AATM|SJAG_04797|gb|EEB09584;orig_transcript_id=gnl|WGS:AATM|mrna_SJAG_04797T0;partial=true;product=hypothetical protein;start_range=.,110841;transcript_id=XM_002175841.2;matches_ref_protein=True;valid_ORF=True;extra_copy_number=0
Chr3	Liftoff	exon	3670144	3670993	.	-	.	ID=exon-XM_002175841.2-1;Parent=rna-XM_002175841.2;Dbxref=GeneID:7049382,Genbank:XM_002175841.2;gbkey=mRNA;locus_tag=SJAG_04797;orig_protein_id=gnl|WGS:AATM|SJAG_04797|gb|EEB09584;orig_transcript_id=gnl|WGS:AATM|mrna_SJAG_04797T0;partial=true;product=hypothetical protein;start_range=.,110841;transcript_id=XM_002175841.2;extra_copy_number=0
Chr3	Liftoff	CDS	3670205	3670993	.	-	.	ID=cds-XP_002175877.1;Parent=rna-XM_002175841.2;Dbxref=GeneID:7049382,Genbank:XP_002175877.1;Name=XP_002175877.1;gbkey=CDS;locus_tag=SJAG_04797;orig_transcript_id=gnl|WGS:AATM|mrna_SJAG_04797T0;product=hypothetical protein;protein_id=XP_002175877.1;extra_copy_number=0
Chr3	Liftoff	gene	3671863	3672480	.	+	.	ID=gene-SJAG_04798;Dbxref=GeneID:7049383;Name=SJAG_04798;end_range=109971,.;gbkey=Gene;gene_biotype=protein_coding;locus_tag=SJAG_04798;partial=true;start_range=.,109354;coverage=1.0;sequence_ID=1.0;valid_ORFs=1;extra_copy_number=0;copy_num_ID=gene-SJAG_04798_0
Chr3	Liftoff	mRNA	3671863	3672480	.	+	.	ID=rna-XM_002175842.1;Parent=gene-SJAG_04798;Dbxref=GeneID:7049383,Genbank:XM_002175842.1;Name=XM_002175842.1;end_range=109971,.;gbkey=mRNA;locus_tag=SJAG_04798;orig_protein_id=gnl|WGS:AATM|SJAG_04798|gb|EEB09585;orig_transcript_id=gnl|WGS:AATM|mrna_SJAG_04798T0;partial=true;product=hypothetical protein;start_range=.,109354;transcript_id=XM_002175842.1;matches_ref_protein=True;valid_ORF=True;extra_copy_number=0
Chr3	Liftoff	exon	3671863	3672248	.	+	.	ID=exon-XM_002175842.1-1;Parent=rna-XM_002175842.1;Dbxref=GeneID:7049383,Genbank:XM_002175842.1;end_range=109971,.;gbkey=mRNA;locus_tag=SJAG_04798;orig_protein_id=gnl|WGS:AATM|SJAG_04798|gb|EEB09585;orig_transcript_id=gnl|WGS:AATM|mrna_SJAG_04798T0;partial=true;product=hypothetical protein;transcript_id=XM_002175842.1;extra_copy_number=0
Chr3	Liftoff	exon	3672405	3672480	.	+	.	ID=exon-XM_002175842.1-2;Parent=rna-XM_002175842.1;Dbxref=GeneID:7049383,Genbank:XM_002175842.1;gbkey=mRNA;locus_tag=SJAG_04798;orig_protein_id=gnl|WGS:AATM|SJAG_04798|gb|EEB09585;orig_transcript_id=gnl|WGS:AATM|mrna_SJAG_04798T0;partial=true;product=hypothetical protein;start_range=.,109354;transcript_id=XM_002175842.1;extra_copy_number=0
Chr3	Liftoff	CDS	3671863	3672248	.	+	.	ID=cds-XP_002175878.1;Parent=rna-XM_002175842.1;Dbxref=GeneID:7049383,Genbank:XP_002175878.1;Name=XP_002175878.1;gbkey=CDS;locus_tag=SJAG_04798;orig_transcript_id=gnl|WGS:AATM|mrna_SJAG_04798T0;product=hypothetical protein;protein_id=XP_002175878.1;extra_copy_number=0
Chr3	Liftoff	CDS	3672405	3672480	.	+	.	ID=cds-XP_002175878.1;Parent=rna-XM_002175842.1;Dbxref=GeneID:7049383,Genbank:XP_002175878.1;Name=XP_002175878.1;gbkey=CDS;locus_tag=SJAG_04798;orig_transcript_id=gnl|WGS:AATM|mrna_SJAG_04798T0;product=hypothetical protein;protein_id=XP_002175878.1;extra_copy_number=0
Chr3	Liftoff	gene	3673836	3674831	.	+	.	ID=gene-SJAG_04799;Dbxref=GeneID:7049384;Name=SJAG_04799;gbkey=Gene;gene_biotype=protein_coding;locus_tag=SJAG_04799;coverage=0.992;sequence_ID=0.992;valid_ORFs=1;extra_copy_number=0;copy_num_ID=gene-SJAG_04799_0
Chr3	Liftoff	mRNA	3673836	3674831	.	+	.	ID=rna-XM_002175843.2;Parent=gene-SJAG_04799;Dbxref=GeneID:7049384,Genbank:XM_002175843.2;Name=XM_002175843.2;gbkey=mRNA;locus_tag=SJAG_04799;orig_protein_id=gnl|WGS:AATM|SJAG_04799|gb|EEB09586;orig_transcript_id=gnl|WGS:AATM|mrna_SJAG_04799T0;product=hypothetical protein;transcript_id=XM_002175843.2;matches_ref_protein=True;valid_ORF=True;extra_copy_number=0
Chr3	Liftoff	exon	3673836	3674831	.	+	.	ID=exon-XM_002175843.2-1;Parent=rna-XM_002175843.2;Dbxref=GeneID:7049384,Genbank:XM_002175843.2;gbkey=mRNA;locus_tag=SJAG_04799;orig_protein_id=gnl|WGS:AATM|SJAG_04799|gb|EEB09586;orig_transcript_id=gnl|WGS:AATM|mrna_SJAG_04799T0;product=hypothetical protein;transcript_id=XM_002175843.2;extra_copy_number=0
Chr3	Liftoff	CDS	3674063	3674578	.	+	.	ID=cds-XP_002175879.1;Parent=rna-XM_002175843.2;Dbxref=GeneID:7049384,Genbank:XP_002175879.1;Name=XP_002175879.1;gbkey=CDS;locus_tag=SJAG_04799;orig_transcript_id=gnl|WGS:AATM|mrna_SJAG_04799T0;product=hypothetical protein;protein_id=XP_002175879.1;extra_copy_number=0
Chr3	Liftoff	gene	3675772	3676835	.	-	.	ID=gene-SJAG_04801;Dbxref=GeneID:7049385;Name=SJAG_04801;gbkey=Gene;gene_biotype=protein_coding;locus_tag=SJAG_04801;coverage=1.0;sequence_ID=1.0;valid_ORFs=1;extra_copy_number=0;copy_num_ID=gene-SJAG_04801_0
Chr3	Liftoff	mRNA	3675772	3676835	.	-	.	ID=rna-XM_002175844.2;Parent=gene-SJAG_04801;Dbxref=GeneID:7049385,Genbank:XM_002175844.2;Name=XM_002175844.2;gbkey=mRNA;locus_tag=SJAG_04801;orig_protein_id=gnl|WGS:AATM|SJAG_04801|gb|EEB09587;orig_transcript_id=gnl|WGS:AATM|mrna_SJAG_04801T0;product=hypothetical protein;transcript_id=XM_002175844.2;matches_ref_protein=True;valid_ORF=True;extra_copy_number=0
Chr3	Liftoff	exon	3675772	3676835	.	-	.	ID=exon-XM_002175844.2-1;Parent=rna-XM_002175844.2;Dbxref=GeneID:7049385,Genbank:XM_002175844.2;gbkey=mRNA;locus_tag=SJAG_04801;orig_protein_id=gnl|WGS:AATM|SJAG_04801|gb|EEB09587;orig_transcript_id=gnl|WGS:AATM|mrna_SJAG_04801T0;product=hypothetical protein;transcript_id=XM_002175844.2;extra_copy_number=0
Chr3	Liftoff	CDS	3675973	3676515	.	-	.	ID=cds-XP_002175880.1;Parent=rna-XM_002175844.2;Dbxref=GeneID:7049385,Genbank:XP_002175880.1;Name=XP_002175880.1;gbkey=CDS;locus_tag=SJAG_04801;orig_transcript_id=gnl|WGS:AATM|mrna_SJAG_04801T0;product=hypothetical protein;protein_id=XP_002175880.1;extra_copy_number=0
Chr3	Liftoff	gene	3678938	3679477	.	-	.	ID=gene-SJAG_06616;Dbxref=GeneID:22831165;Name=SJAG_06616;end_range=102884,.;gbkey=Gene;gene_biotype=protein_coding;locus_tag=SJAG_06616;partial=true;start_range=.,102345;coverage=1.0;sequence_ID=1.0;valid_ORFs=1;extra_copy_number=0;copy_num_ID=gene-SJAG_06616_0
Chr3	Liftoff	mRNA	3678938	3679477	.	-	.	ID=rna-XM_011050764.1;Parent=gene-SJAG_06616;Dbxref=GeneID:22831165,Genbank:XM_011050764.1;Name=XM_011050764.1;end_range=102884,.;gbkey=mRNA;locus_tag=SJAG_06616;orig_protein_id=gnl|WGS:AATM|SJAG_06616T0;orig_transcript_id=gnl|WGS:AATM|mrna_SJAG_06616T0;partial=true;product=hypothetical protein;start_range=.,102345;transcript_id=XM_011050764.1;matches_ref_protein=True;valid_ORF=True;extra_copy_number=0
Chr3	Liftoff	exon	3678938	3679477	.	-	.	ID=exon-XM_011050764.1-1;Parent=rna-XM_011050764.1;Dbxref=GeneID:22831165,Genbank:XM_011050764.1;end_range=102884,.;gbkey=mRNA;locus_tag=SJAG_06616;orig_protein_id=gnl|WGS:AATM|SJAG_06616T0;orig_transcript_id=gnl|WGS:AATM|mrna_SJAG_06616T0;partial=true;product=hypothetical protein;start_range=.,102345;transcript_id=XM_011050764.1;extra_copy_number=0
Chr3	Liftoff	CDS	3678938	3679477	.	-	.	ID=cds-XP_011049066.1;Parent=rna-XM_011050764.1;Dbxref=GeneID:22831165,Genbank:XP_011049066.1;Name=XP_011049066.1;gbkey=CDS;locus_tag=SJAG_06616;orig_transcript_id=gnl|WGS:AATM|mrna_SJAG_06616T0;product=hypothetical protein;protein_id=XP_011049066.1;extra_copy_number=0
Chr3	Liftoff	gene	3680367	3681312	.	-	.	ID=gene-SJAG_04804;Dbxref=GeneID:7049386;Name=SJAG_04804;gbkey=Gene;gene_biotype=protein_coding;locus_tag=SJAG_04804;coverage=1.0;sequence_ID=1.0;valid_ORFs=1;extra_copy_number=0;copy_num_ID=gene-SJAG_04804_0
Chr3	Liftoff	mRNA	3680367	3681312	.	-	.	ID=rna-XM_002175845.2;Parent=gene-SJAG_04804;Dbxref=GeneID:7049386,Genbank:XM_002175845.2;Name=XM_002175845.2;gbkey=mRNA;locus_tag=SJAG_04804;orig_protein_id=gnl|WGS:AATM|SJAG_04804|gb|EEB09588;orig_transcript_id=gnl|WGS:AATM|mrna_SJAG_04804T0;product=hypothetical protein;transcript_id=XM_002175845.2;matches_ref_protein=True;valid_ORF=True;extra_copy_number=0
Chr3	Liftoff	exon	3680367	3681312	.	-	.	ID=exon-XM_002175845.2-1;Parent=rna-XM_002175845.2;Dbxref=GeneID:7049386,Genbank:XM_002175845.2;gbkey=mRNA;locus_tag=SJAG_04804;orig_protein_id=gnl|WGS:AATM|SJAG_04804|gb|EEB09588;orig_transcript_id=gnl|WGS:AATM|mrna_SJAG_04804T0;product=hypothetical protein;transcript_id=XM_002175845.2;extra_copy_number=0
Chr3	Liftoff	CDS	3680419	3680958	.	-	.	ID=cds-XP_002175881.1;Parent=rna-XM_002175845.2;Dbxref=GeneID:7049386,Genbank:XP_002175881.1;Name=XP_002175881.1;gbkey=CDS;locus_tag=SJAG_04804;orig_transcript_id=gnl|WGS:AATM|mrna_SJAG_04804T0;product=hypothetical protein;protein_id=XP_002175881.1;extra_copy_number=0
Chr3	Liftoff	gene	3681772	3682158	.	+	.	ID=gene-SJAG_04805;Dbxref=GeneID:7049387;Name=SJAG_04805;gbkey=Gene;gene_biotype=protein_coding;locus_tag=SJAG_04805;coverage=1.0;sequence_ID=1.0;valid_ORFs=1;extra_copy_number=0;copy_num_ID=gene-SJAG_04805_0
Chr3	Liftoff	mRNA	3681772	3682158	.	+	.	ID=rna-XM_002175846.2;Parent=gene-SJAG_04805;Dbxref=GeneID:7049387,Genbank:XM_002175846.2;Name=XM_002175846.2;gbkey=mRNA;locus_tag=SJAG_04805;orig_protein_id=gnl|WGS:AATM|SJAG_04805|gb|EEB09589;orig_transcript_id=gnl|WGS:AATM|mrna_SJAG_04805T0;product=hypothetical protein;transcript_id=XM_002175846.2;matches_ref_protein=True;valid_ORF=True;extra_copy_number=0
Chr3	Liftoff	exon	3681772	3682158	.	+	.	ID=exon-XM_002175846.2-1;Parent=rna-XM_002175846.2;Dbxref=GeneID:7049387,Genbank:XM_002175846.2;gbkey=mRNA;locus_tag=SJAG_04805;orig_protein_id=gnl|WGS:AATM|SJAG_04805|gb|EEB09589;orig_transcript_id=gnl|WGS:AATM|mrna_SJAG_04805T0;product=hypothetical protein;transcript_id=XM_002175846.2;extra_copy_number=0
Chr3	Liftoff	CDS	3681845	3682123	.	+	.	ID=cds-XP_002175882.1;Parent=rna-XM_002175846.2;Dbxref=GeneID:7049387,Genbank:XP_002175882.1;Name=XP_002175882.1;gbkey=CDS;locus_tag=SJAG_04805;orig_transcript_id=gnl|WGS:AATM|mrna_SJAG_04805T0;product=hypothetical protein;protein_id=XP_002175882.1;extra_copy_number=0
Chr3	Liftoff	gene	3684442	3684981	.	-	.	ID=gene-SJAG_06615;Dbxref=GeneID:22831164;Name=SJAG_06615;end_range=97380,.;gbkey=Gene;gene_biotype=protein_coding;locus_tag=SJAG_06615;partial=true;start_range=.,96841;coverage=1.0;sequence_ID=1.0;valid_ORFs=1;extra_copy_number=0;copy_num_ID=gene-SJAG_06615_0
Chr3	Liftoff	mRNA	3684442	3684981	.	-	.	ID=rna-XM_011050763.1;Parent=gene-SJAG_06615;Dbxref=GeneID:22831164,Genbank:XM_011050763.1;Name=XM_011050763.1;end_range=97380,.;gbkey=mRNA;locus_tag=SJAG_06615;orig_protein_id=gnl|WGS:AATM|SJAG_06615T0;orig_transcript_id=gnl|WGS:AATM|mrna_SJAG_06615T0;partial=true;product=hypothetical protein;start_range=.,96841;transcript_id=XM_011050763.1;matches_ref_protein=True;valid_ORF=True;extra_copy_number=0
Chr3	Liftoff	exon	3684442	3684981	.	-	.	ID=exon-XM_011050763.1-1;Parent=rna-XM_011050763.1;Dbxref=GeneID:22831164,Genbank:XM_011050763.1;end_range=97380,.;gbkey=mRNA;locus_tag=SJAG_06615;orig_protein_id=gnl|WGS:AATM|SJAG_06615T0;orig_transcript_id=gnl|WGS:AATM|mrna_SJAG_06615T0;partial=true;product=hypothetical protein;start_range=.,96841;transcript_id=XM_011050763.1;extra_copy_number=0
Chr3	Liftoff	CDS	3684442	3684981	.	-	.	ID=cds-XP_011049065.1;Parent=rna-XM_011050763.1;Dbxref=GeneID:22831164,Genbank:XP_011049065.1;Name=XP_011049065.1;gbkey=CDS;locus_tag=SJAG_06615;orig_transcript_id=gnl|WGS:AATM|mrna_SJAG_06615T0;product=hypothetical protein;protein_id=XP_011049065.1;extra_copy_number=0
Chr3	Liftoff	gene	3685835	3686626	.	+	.	ID=gene-SJAG_04807;Dbxref=GeneID:7049388;Name=SJAG_04807;end_range=95987,.;gbkey=Gene;gene_biotype=protein_coding;locus_tag=SJAG_04807;partial=true;start_range=.,95197;coverage=1.0;sequence_ID=0.998;valid_ORFs=0;extra_copy_number=0;copy_num_ID=gene-SJAG_04807_0
Chr3	Liftoff	mRNA	3685835	3686626	.	+	.	ID=rna-XM_002175847.2;Parent=gene-SJAG_04807;Dbxref=GeneID:7049388,Genbank:XM_002175847.2;Name=XM_002175847.2;end_range=95987,.;gbkey=mRNA;locus_tag=SJAG_04807;orig_protein_id=gnl|WGS:AATM|SJAG_04807|gb|EEB09590;orig_transcript_id=gnl|WGS:AATM|mrna_SJAG_04807T0;partial=true;product=hypothetical protein;start_range=.,95197;transcript_id=XM_002175847.2;matches_ref_protein=False;valid_ORF=False;missing_stop_codon=True;extra_copy_number=0
Chr3	Liftoff	exon	3685835	3686399	.	+	.	ID=exon-XM_002175847.2-1;Parent=rna-XM_002175847.2;Dbxref=GeneID:7049388,Genbank:XM_002175847.2;end_range=95987,.;gbkey=mRNA;locus_tag=SJAG_04807;orig_protein_id=gnl|WGS:AATM|SJAG_04807|gb|EEB09590;orig_transcript_id=gnl|WGS:AATM|mrna_SJAG_04807T0;partial=true;product=hypothetical protein;transcript_id=XM_002175847.2;extra_copy_number=0
Chr3	Liftoff	exon	3686459	3686626	.	+	.	ID=exon-XM_002175847.2-2;Parent=rna-XM_002175847.2;Dbxref=GeneID:7049388,Genbank:XM_002175847.2;gbkey=mRNA;locus_tag=SJAG_04807;orig_protein_id=gnl|WGS:AATM|SJAG_04807|gb|EEB09590;orig_transcript_id=gnl|WGS:AATM|mrna_SJAG_04807T0;partial=true;product=hypothetical protein;start_range=.,95197;transcript_id=XM_002175847.2;extra_copy_number=0
Chr3	Liftoff	CDS	3685835	3686399	.	+	.	ID=cds-XP_002175883.2;Parent=rna-XM_002175847.2;Dbxref=GeneID:7049388,Genbank:XP_002175883.2;Name=XP_002175883.2;gbkey=CDS;locus_tag=SJAG_04807;orig_transcript_id=gnl|WGS:AATM|mrna_SJAG_04807T0;product=hypothetical protein;protein_id=XP_002175883.2;extra_copy_number=0
Chr3	Liftoff	CDS	3686459	3686626	.	+	.	ID=cds-XP_002175883.2;Parent=rna-XM_002175847.2;Dbxref=GeneID:7049388,Genbank:XP_002175883.2;Name=XP_002175883.2;gbkey=CDS;locus_tag=SJAG_04807;orig_transcript_id=gnl|WGS:AATM|mrna_SJAG_04807T0;product=hypothetical protein;protein_id=XP_002175883.2;extra_copy_number=0
Chr3	Liftoff	gene	3686978	3688386	.	-	.	ID=gene-SJAG_04808;Dbxref=GeneID:7049389;Name=SJAG_04808;gbkey=Gene;gene_biotype=protein_coding;locus_tag=SJAG_04808;coverage=1.0;sequence_ID=0.998;valid_ORFs=1;extra_copy_number=0;copy_num_ID=gene-SJAG_04808_0
Chr3	Liftoff	mRNA	3686978	3688386	.	-	.	ID=rna-XM_002175848.2;Parent=gene-SJAG_04808;Dbxref=GeneID:7049389,Genbank:XM_002175848.2;Name=XM_002175848.2;gbkey=mRNA;locus_tag=SJAG_04808;orig_protein_id=gnl|WGS:AATM|SJAG_04808|gb|EEB09591;orig_transcript_id=gnl|WGS:AATM|mrna_SJAG_04808T0;product=hypothetical protein;transcript_id=XM_002175848.2;matches_ref_protein=True;valid_ORF=True;extra_copy_number=0
Chr3	Liftoff	exon	3686978	3688386	.	-	.	ID=exon-XM_002175848.2-1;Parent=rna-XM_002175848.2;Dbxref=GeneID:7049389,Genbank:XM_002175848.2;gbkey=mRNA;locus_tag=SJAG_04808;orig_protein_id=gnl|WGS:AATM|SJAG_04808|gb|EEB09591;orig_transcript_id=gnl|WGS:AATM|mrna_SJAG_04808T0;product=hypothetical protein;transcript_id=XM_002175848.2;extra_copy_number=0
Chr3	Liftoff	CDS	3687236	3688060	.	-	.	ID=cds-XP_002175884.1;Parent=rna-XM_002175848.2;Dbxref=GeneID:7049389,Genbank:XP_002175884.1;Name=XP_002175884.1;gbkey=CDS;locus_tag=SJAG_04808;orig_transcript_id=gnl|WGS:AATM|mrna_SJAG_04808T0;product=hypothetical protein;protein_id=XP_002175884.1;extra_copy_number=0
Chr3	Liftoff	gene	3691913	3692595	.	-	.	ID=gene-SJAG_04809;Dbxref=GeneID:7049390;Name=SJAG_04809;end_range=89913,.;gbkey=Gene;gene_biotype=protein_coding;locus_tag=SJAG_04809;partial=true;start_range=.,89231;coverage=1.0;sequence_ID=1.0;valid_ORFs=1;extra_copy_number=0;copy_num_ID=gene-SJAG_04809_0
Chr3	Liftoff	mRNA	3691913	3692595	.	-	.	ID=rna-XM_002175849.1;Parent=gene-SJAG_04809;Dbxref=GeneID:7049390,Genbank:XM_002175849.1;Name=XM_002175849.1;end_range=89913,.;gbkey=mRNA;locus_tag=SJAG_04809;orig_protein_id=gnl|WGS:AATM|SJAG_04809|gb|EEB09592;orig_transcript_id=gnl|WGS:AATM|mrna_SJAG_04809T0;partial=true;product=hypothetical protein;start_range=.,89231;transcript_id=XM_002175849.1;matches_ref_protein=True;valid_ORF=True;extra_copy_number=0
Chr3	Liftoff	exon	3691913	3692406	.	-	.	ID=exon-XM_002175849.1-2;Parent=rna-XM_002175849.1;Dbxref=GeneID:7049390,Genbank:XM_002175849.1;end_range=89913,.;gbkey=mRNA;locus_tag=SJAG_04809;orig_protein_id=gnl|WGS:AATM|SJAG_04809|gb|EEB09592;orig_transcript_id=gnl|WGS:AATM|mrna_SJAG_04809T0;partial=true;product=hypothetical protein;transcript_id=XM_002175849.1;extra_copy_number=0
Chr3	Liftoff	exon	3692481	3692595	.	-	.	ID=exon-XM_002175849.1-1;Parent=rna-XM_002175849.1;Dbxref=GeneID:7049390,Genbank:XM_002175849.1;gbkey=mRNA;locus_tag=SJAG_04809;orig_protein_id=gnl|WGS:AATM|SJAG_04809|gb|EEB09592;orig_transcript_id=gnl|WGS:AATM|mrna_SJAG_04809T0;partial=true;product=hypothetical protein;start_range=.,89231;transcript_id=XM_002175849.1;extra_copy_number=0
Chr3	Liftoff	CDS	3691913	3692406	.	-	.	ID=cds-XP_002175885.1;Parent=rna-XM_002175849.1;Dbxref=GeneID:7049390,Genbank:XP_002175885.1;Name=XP_002175885.1;gbkey=CDS;locus_tag=SJAG_04809;orig_transcript_id=gnl|WGS:AATM|mrna_SJAG_04809T0;product=hypothetical protein;protein_id=XP_002175885.1;extra_copy_number=0
Chr3	Liftoff	CDS	3692481	3692595	.	-	.	ID=cds-XP_002175885.1;Parent=rna-XM_002175849.1;Dbxref=GeneID:7049390,Genbank:XP_002175885.1;Name=XP_002175885.1;gbkey=CDS;locus_tag=SJAG_04809;orig_transcript_id=gnl|WGS:AATM|mrna_SJAG_04809T0;product=hypothetical protein;protein_id=XP_002175885.1;extra_copy_number=0
Chr3	Liftoff	gene	3692882	3694150	.	-	.	ID=gene-SJAG_04810;Dbxref=GeneID:7049391;Name=SJAG_04810;end_range=88944,.;gbkey=Gene;gene_biotype=protein_coding;locus_tag=SJAG_04810;partial=true;start_range=.,87676;coverage=1.0;sequence_ID=1.0;valid_ORFs=1;extra_copy_number=0;copy_num_ID=gene-SJAG_04810_0
Chr3	Liftoff	mRNA	3692882	3694150	.	-	.	ID=rna-XM_002175850.1;Parent=gene-SJAG_04810;Dbxref=GeneID:7049391,Genbank:XM_002175850.1;Name=XM_002175850.1;end_range=88944,.;gbkey=mRNA;locus_tag=SJAG_04810;orig_protein_id=gnl|WGS:AATM|SJAG_04810|gb|EEB09593;orig_transcript_id=gnl|WGS:AATM|mrna_SJAG_04810T0;partial=true;product=C-14 sterol reductase Erg24;start_range=.,87676;transcript_id=XM_002175850.1;matches_ref_protein=True;valid_ORF=True;extra_copy_number=0
Chr3	Liftoff	exon	3692882	3694150	.	-	.	ID=exon-XM_002175850.1-1;Parent=rna-XM_002175850.1;Dbxref=GeneID:7049391,Genbank:XM_002175850.1;end_range=88944,.;gbkey=mRNA;locus_tag=SJAG_04810;orig_protein_id=gnl|WGS:AATM|SJAG_04810|gb|EEB09593;orig_transcript_id=gnl|WGS:AATM|mrna_SJAG_04810T0;partial=true;product=C-14 sterol reductase Erg24;start_range=.,87676;transcript_id=XM_002175850.1;extra_copy_number=0
Chr3	Liftoff	CDS	3692882	3694150	.	-	.	ID=cds-XP_002175886.1;Parent=rna-XM_002175850.1;Dbxref=GeneID:7049391,Genbank:XP_002175886.1;Name=XP_002175886.1;gbkey=CDS;locus_tag=SJAG_04810;orig_transcript_id=gnl|WGS:AATM|mrna_SJAG_04810T0;product=C-14 sterol reductase Erg24;protein_id=XP_002175886.1;extra_copy_number=0
Chr3	Liftoff	gene	3694929	3697805	.	-	.	ID=gene-SJAG_05343;Dbxref=GeneID:7049392;Name=SJAG_05343;end_range=86897,.;gbkey=Gene;gene_biotype=protein_coding;locus_tag=SJAG_05343;partial=true;start_range=.,84020;coverage=1.0;sequence_ID=1.0;valid_ORFs=1;extra_copy_number=0;copy_num_ID=gene-SJAG_05343_0
Chr3	Liftoff	mRNA	3694929	3697805	.	-	.	ID=rna-XM_002175851.1;Parent=gene-SJAG_05343;Dbxref=GeneID:7049392,Genbank:XM_002175851.1;Name=XM_002175851.1;end_range=86897,.;gbkey=mRNA;locus_tag=SJAG_05343;orig_protein_id=gnl|WGS:AATM|SJAG_05343|gb|EEB09594;orig_transcript_id=gnl|WGS:AATM|mrna_SJAG_05343T0;partial=true;product=transcription factor;start_range=.,84020;transcript_id=XM_002175851.1;matches_ref_protein=True;valid_ORF=True;extra_copy_number=0
Chr3	Liftoff	exon	3694929	3696136	.	-	.	ID=exon-XM_002175851.1-4;Parent=rna-XM_002175851.1;Dbxref=GeneID:7049392,Genbank:XM_002175851.1;end_range=86897,.;gbkey=mRNA;locus_tag=SJAG_05343;orig_protein_id=gnl|WGS:AATM|SJAG_05343|gb|EEB09594;orig_transcript_id=gnl|WGS:AATM|mrna_SJAG_05343T0;partial=true;product=transcription factor;transcript_id=XM_002175851.1;extra_copy_number=0
Chr3	Liftoff	exon	3696290	3697453	.	-	.	ID=exon-XM_002175851.1-3;Parent=rna-XM_002175851.1;Dbxref=GeneID:7049392,Genbank:XM_002175851.1;gbkey=mRNA;locus_tag=SJAG_05343;orig_protein_id=gnl|WGS:AATM|SJAG_05343|gb|EEB09594;orig_transcript_id=gnl|WGS:AATM|mrna_SJAG_05343T0;partial=true;product=transcription factor;transcript_id=XM_002175851.1;extra_copy_number=0
Chr3	Liftoff	exon	3697580	3697610	.	-	.	ID=exon-XM_002175851.1-2;Parent=rna-XM_002175851.1;Dbxref=GeneID:7049392,Genbank:XM_002175851.1;gbkey=mRNA;locus_tag=SJAG_05343;orig_protein_id=gnl|WGS:AATM|SJAG_05343|gb|EEB09594;orig_transcript_id=gnl|WGS:AATM|mrna_SJAG_05343T0;partial=true;product=transcription factor;transcript_id=XM_002175851.1;extra_copy_number=0
Chr3	Liftoff	exon	3697707	3697805	.	-	.	ID=exon-XM_002175851.1-1;Parent=rna-XM_002175851.1;Dbxref=GeneID:7049392,Genbank:XM_002175851.1;gbkey=mRNA;locus_tag=SJAG_05343;orig_protein_id=gnl|WGS:AATM|SJAG_05343|gb|EEB09594;orig_transcript_id=gnl|WGS:AATM|mrna_SJAG_05343T0;partial=true;product=transcription factor;start_range=.,84020;transcript_id=XM_002175851.1;extra_copy_number=0
Chr3	Liftoff	CDS	3694929	3696136	.	-	.	ID=cds-XP_002175887.1;Parent=rna-XM_002175851.1;Dbxref=GeneID:7049392,Genbank:XP_002175887.1;Name=XP_002175887.1;gbkey=CDS;locus_tag=SJAG_05343;orig_transcript_id=gnl|WGS:AATM|mrna_SJAG_05343T0;product=transcription factor;protein_id=XP_002175887.1;extra_copy_number=0
Chr3	Liftoff	CDS	3696290	3697453	.	-	.	ID=cds-XP_002175887.1;Parent=rna-XM_002175851.1;Dbxref=GeneID:7049392,Genbank:XP_002175887.1;Name=XP_002175887.1;gbkey=CDS;locus_tag=SJAG_05343;orig_transcript_id=gnl|WGS:AATM|mrna_SJAG_05343T0;product=transcription factor;protein_id=XP_002175887.1;extra_copy_number=0
Chr3	Liftoff	CDS	3697580	3697610	.	-	.	ID=cds-XP_002175887.1;Parent=rna-XM_002175851.1;Dbxref=GeneID:7049392,Genbank:XP_002175887.1;Name=XP_002175887.1;gbkey=CDS;locus_tag=SJAG_05343;orig_transcript_id=gnl|WGS:AATM|mrna_SJAG_05343T0;product=transcription factor;protein_id=XP_002175887.1;extra_copy_number=0
Chr3	Liftoff	CDS	3697707	3697805	.	-	.	ID=cds-XP_002175887.1;Parent=rna-XM_002175851.1;Dbxref=GeneID:7049392,Genbank:XP_002175887.1;Name=XP_002175887.1;gbkey=CDS;locus_tag=SJAG_05343;orig_transcript_id=gnl|WGS:AATM|mrna_SJAG_05343T0;product=transcription factor;protein_id=XP_002175887.1;extra_copy_number=0
Chr3	Liftoff	gene	3698075	3700938	.	+	.	ID=gene-SJAG_04813;Dbxref=GeneID:7049393;Name=SJAG_04813;gbkey=Gene;gene_biotype=protein_coding;locus_tag=SJAG_04813;coverage=1.0;sequence_ID=1.0;valid_ORFs=1;extra_copy_number=0;copy_num_ID=gene-SJAG_04813_0
Chr3	Liftoff	mRNA	3698075	3700938	.	+	.	ID=rna-XM_002175852.2;Parent=gene-SJAG_04813;Dbxref=GeneID:7049393,Genbank:XM_002175852.2;Name=XM_002175852.2;gbkey=mRNA;locus_tag=SJAG_04813;orig_protein_id=gnl|WGS:AATM|SJAG_04813|gb|EEB09595;orig_transcript_id=gnl|WGS:AATM|mrna_SJAG_04813T0;product=fork head transcription factor Fkh2;transcript_id=XM_002175852.2;matches_ref_protein=True;valid_ORF=True;extra_copy_number=0
Chr3	Liftoff	exon	3698075	3698817	.	+	.	ID=exon-XM_002175852.2-1;Parent=rna-XM_002175852.2;Dbxref=GeneID:7049393,Genbank:XM_002175852.2;gbkey=mRNA;locus_tag=SJAG_04813;orig_protein_id=gnl|WGS:AATM|SJAG_04813|gb|EEB09595;orig_transcript_id=gnl|WGS:AATM|mrna_SJAG_04813T0;product=fork head transcription factor Fkh2;transcript_id=XM_002175852.2;extra_copy_number=0
Chr3	Liftoff	exon	3698995	3700938	.	+	.	ID=exon-XM_002175852.2-2;Parent=rna-XM_002175852.2;Dbxref=GeneID:7049393,Genbank:XM_002175852.2;gbkey=mRNA;locus_tag=SJAG_04813;orig_protein_id=gnl|WGS:AATM|SJAG_04813|gb|EEB09595;orig_transcript_id=gnl|WGS:AATM|mrna_SJAG_04813T0;product=fork head transcription factor Fkh2;transcript_id=XM_002175852.2;extra_copy_number=0
Chr3	Liftoff	CDS	3698309	3698817	.	+	.	ID=cds-XP_002175888.1;Parent=rna-XM_002175852.2;Dbxref=GeneID:7049393,Genbank:XP_002175888.1;Name=XP_002175888.1;gbkey=CDS;locus_tag=SJAG_04813;orig_transcript_id=gnl|WGS:AATM|mrna_SJAG_04813T0;product=fork head transcription factor Fkh2;protein_id=XP_002175888.1;extra_copy_number=0
Chr3	Liftoff	CDS	3698995	3700225	.	+	.	ID=cds-XP_002175888.1;Parent=rna-XM_002175852.2;Dbxref=GeneID:7049393,Genbank:XP_002175888.1;Name=XP_002175888.1;gbkey=CDS;locus_tag=SJAG_04813;orig_transcript_id=gnl|WGS:AATM|mrna_SJAG_04813T0;product=fork head transcription factor Fkh2;protein_id=XP_002175888.1;extra_copy_number=0
Chr3	Liftoff	gene	3701233	3702324	.	+	.	ID=gene-SJAG_04814;Dbxref=GeneID:7049394;Name=SJAG_04814;gbkey=Gene;gene_biotype=protein_coding;locus_tag=SJAG_04814;coverage=1.0;sequence_ID=1.0;valid_ORFs=1;extra_copy_number=0;copy_num_ID=gene-SJAG_04814_0
Chr3	Liftoff	mRNA	3701233	3702324	.	+	.	ID=rna-XM_002175853.2;Parent=gene-SJAG_04814;Dbxref=GeneID:7049394,Genbank:XM_002175853.2;Name=XM_002175853.2;gbkey=mRNA;locus_tag=SJAG_04814;orig_protein_id=gnl|WGS:AATM|SJAG_04814|gb|EEB09596;orig_transcript_id=gnl|WGS:AATM|mrna_SJAG_04814T0;product=40S ribosomal protein S3;transcript_id=XM_002175853.2;matches_ref_protein=True;valid_ORF=True;extra_copy_number=0
Chr3	Liftoff	exon	3701233	3701325	.	+	.	ID=exon-XM_002175853.2-1;Parent=rna-XM_002175853.2;Dbxref=GeneID:7049394,Genbank:XM_002175853.2;gbkey=mRNA;locus_tag=SJAG_04814;orig_protein_id=gnl|WGS:AATM|SJAG_04814|gb|EEB09596;orig_transcript_id=gnl|WGS:AATM|mrna_SJAG_04814T0;product=40S ribosomal protein S3;transcript_id=XM_002175853.2;extra_copy_number=0
Chr3	Liftoff	exon	3701549	3702324	.	+	.	ID=exon-XM_002175853.2-2;Parent=rna-XM_002175853.2;Dbxref=GeneID:7049394,Genbank:XM_002175853.2;gbkey=mRNA;locus_tag=SJAG_04814;orig_protein_id=gnl|WGS:AATM|SJAG_04814|gb|EEB09596;orig_transcript_id=gnl|WGS:AATM|mrna_SJAG_04814T0;product=40S ribosomal protein S3;transcript_id=XM_002175853.2;extra_copy_number=0
Chr3	Liftoff	CDS	3701293	3701325	.	+	.	ID=cds-XP_002175889.1;Parent=rna-XM_002175853.2;Dbxref=GeneID:7049394,Genbank:XP_002175889.1;Name=XP_002175889.1;gbkey=CDS;locus_tag=SJAG_04814;orig_transcript_id=gnl|WGS:AATM|mrna_SJAG_04814T0;product=40S ribosomal protein S3;protein_id=XP_002175889.1;extra_copy_number=0
Chr3	Liftoff	CDS	3701549	3702271	.	+	.	ID=cds-XP_002175889.1;Parent=rna-XM_002175853.2;Dbxref=GeneID:7049394,Genbank:XP_002175889.1;Name=XP_002175889.1;gbkey=CDS;locus_tag=SJAG_04814;orig_transcript_id=gnl|WGS:AATM|mrna_SJAG_04814T0;product=40S ribosomal protein S3;protein_id=XP_002175889.1;extra_copy_number=0
Chr3	Liftoff	gene	3702270	3703187	.	-	.	ID=gene-SJAG_04815;Dbxref=GeneID:7049395;Name=SJAG_04815;gbkey=Gene;gene_biotype=protein_coding;locus_tag=SJAG_04815;coverage=1.0;sequence_ID=1.0;valid_ORFs=1;extra_copy_number=0;copy_num_ID=gene-SJAG_04815_0
Chr3	Liftoff	mRNA	3702270	3703187	.	-	.	ID=rna-XM_002175854.2;Parent=gene-SJAG_04815;Dbxref=GeneID:7049395,Genbank:XM_002175854.2;Name=XM_002175854.2;gbkey=mRNA;locus_tag=SJAG_04815;orig_protein_id=gnl|WGS:AATM|SJAG_04815|gb|EEB09597;orig_transcript_id=gnl|WGS:AATM|mrna_SJAG_04815T0;product=hypothetical protein;transcript_id=XM_002175854.2;matches_ref_protein=True;valid_ORF=True;extra_copy_number=0
Chr3	Liftoff	exon	3702270	3702532	.	-	.	ID=exon-XM_002175854.2-4;Parent=rna-XM_002175854.2;Dbxref=GeneID:7049395,Genbank:XM_002175854.2;gbkey=mRNA;locus_tag=SJAG_04815;orig_protein_id=gnl|WGS:AATM|SJAG_04815|gb|EEB09597;orig_transcript_id=gnl|WGS:AATM|mrna_SJAG_04815T0;product=hypothetical protein;transcript_id=XM_002175854.2;extra_copy_number=0
Chr3	Liftoff	exon	3702599	3702753	.	-	.	ID=exon-XM_002175854.2-3;Parent=rna-XM_002175854.2;Dbxref=GeneID:7049395,Genbank:XM_002175854.2;gbkey=mRNA;locus_tag=SJAG_04815;orig_protein_id=gnl|WGS:AATM|SJAG_04815|gb|EEB09597;orig_transcript_id=gnl|WGS:AATM|mrna_SJAG_04815T0;product=hypothetical protein;transcript_id=XM_002175854.2;extra_copy_number=0
Chr3	Liftoff	exon	3702900	3702971	.	-	.	ID=exon-XM_002175854.2-2;Parent=rna-XM_002175854.2;Dbxref=GeneID:7049395,Genbank:XM_002175854.2;gbkey=mRNA;locus_tag=SJAG_04815;orig_protein_id=gnl|WGS:AATM|SJAG_04815|gb|EEB09597;orig_transcript_id=gnl|WGS:AATM|mrna_SJAG_04815T0;product=hypothetical protein;transcript_id=XM_002175854.2;extra_copy_number=0
Chr3	Liftoff	exon	3703026	3703187	.	-	.	ID=exon-XM_002175854.2-1;Parent=rna-XM_002175854.2;Dbxref=GeneID:7049395,Genbank:XM_002175854.2;gbkey=mRNA;locus_tag=SJAG_04815;orig_protein_id=gnl|WGS:AATM|SJAG_04815|gb|EEB09597;orig_transcript_id=gnl|WGS:AATM|mrna_SJAG_04815T0;product=hypothetical protein;transcript_id=XM_002175854.2;extra_copy_number=0
Chr3	Liftoff	CDS	3702446	3702532	.	-	.	ID=cds-XP_002175890.2;Parent=rna-XM_002175854.2;Dbxref=GeneID:7049395,Genbank:XP_002175890.2;Name=XP_002175890.2;gbkey=CDS;locus_tag=SJAG_04815;orig_transcript_id=gnl|WGS:AATM|mrna_SJAG_04815T0;product=hypothetical protein;protein_id=XP_002175890.2;extra_copy_number=0
Chr3	Liftoff	CDS	3702599	3702753	.	-	.	ID=cds-XP_002175890.2;Parent=rna-XM_002175854.2;Dbxref=GeneID:7049395,Genbank:XP_002175890.2;Name=XP_002175890.2;gbkey=CDS;locus_tag=SJAG_04815;orig_transcript_id=gnl|WGS:AATM|mrna_SJAG_04815T0;product=hypothetical protein;protein_id=XP_002175890.2;extra_copy_number=0
Chr3	Liftoff	CDS	3702900	3702971	.	-	.	ID=cds-XP_002175890.2;Parent=rna-XM_002175854.2;Dbxref=GeneID:7049395,Genbank:XP_002175890.2;Name=XP_002175890.2;gbkey=CDS;locus_tag=SJAG_04815;orig_transcript_id=gnl|WGS:AATM|mrna_SJAG_04815T0;product=hypothetical protein;protein_id=XP_002175890.2;extra_copy_number=0
Chr3	Liftoff	CDS	3703026	3703089	.	-	.	ID=cds-XP_002175890.2;Parent=rna-XM_002175854.2;Dbxref=GeneID:7049395,Genbank:XP_002175890.2;Name=XP_002175890.2;gbkey=CDS;locus_tag=SJAG_04815;orig_transcript_id=gnl|WGS:AATM|mrna_SJAG_04815T0;product=hypothetical protein;protein_id=XP_002175890.2;extra_copy_number=0
Chr3	Liftoff	gene	3702301	3706393	.	+	.	ID=gene-SJAG_04816;Dbxref=GeneID:7049396;Name=SJAG_04816;gbkey=Gene;gene_biotype=protein_coding;locus_tag=SJAG_04816;coverage=1.0;sequence_ID=1.0;valid_ORFs=1;extra_copy_number=0;copy_num_ID=gene-SJAG_04816_0
Chr3	Liftoff	mRNA	3702301	3706393	.	+	.	ID=rna-XM_002175855.2;Parent=gene-SJAG_04816;Dbxref=GeneID:7049396,Genbank:XM_002175855.2;Name=XM_002175855.2;gbkey=mRNA;locus_tag=SJAG_04816;orig_protein_id=gnl|WGS:AATM|SJAG_04816|gb|EEB09598;orig_transcript_id=gnl|WGS:AATM|mrna_SJAG_04816T0;product=DNA topoisomerase III;transcript_id=XM_002175855.2;matches_ref_protein=True;valid_ORF=True;extra_copy_number=0
Chr3	Liftoff	exon	3702301	3703978	.	+	.	ID=exon-XM_002175855.2-1;Parent=rna-XM_002175855.2;Dbxref=GeneID:7049396,Genbank:XM_002175855.2;gbkey=mRNA;locus_tag=SJAG_04816;orig_protein_id=gnl|WGS:AATM|SJAG_04816|gb|EEB09598;orig_transcript_id=gnl|WGS:AATM|mrna_SJAG_04816T0;product=DNA topoisomerase III;transcript_id=XM_002175855.2;extra_copy_number=0
Chr3	Liftoff	exon	3704092	3704289	.	+	.	ID=exon-XM_002175855.2-2;Parent=rna-XM_002175855.2;Dbxref=GeneID:7049396,Genbank:XM_002175855.2;gbkey=mRNA;locus_tag=SJAG_04816;orig_protein_id=gnl|WGS:AATM|SJAG_04816|gb|EEB09598;orig_transcript_id=gnl|WGS:AATM|mrna_SJAG_04816T0;product=DNA topoisomerase III;transcript_id=XM_002175855.2;extra_copy_number=0
Chr3	Liftoff	exon	3704331	3704509	.	+	.	ID=exon-XM_002175855.2-3;Parent=rna-XM_002175855.2;Dbxref=GeneID:7049396,Genbank:XM_002175855.2;gbkey=mRNA;locus_tag=SJAG_04816;orig_protein_id=gnl|WGS:AATM|SJAG_04816|gb|EEB09598;orig_transcript_id=gnl|WGS:AATM|mrna_SJAG_04816T0;product=DNA topoisomerase III;transcript_id=XM_002175855.2;extra_copy_number=0
Chr3	Liftoff	exon	3704551	3705043	.	+	.	ID=exon-XM_002175855.2-4;Parent=rna-XM_002175855.2;Dbxref=GeneID:7049396,Genbank:XM_002175855.2;gbkey=mRNA;locus_tag=SJAG_04816;orig_protein_id=gnl|WGS:AATM|SJAG_04816|gb|EEB09598;orig_transcript_id=gnl|WGS:AATM|mrna_SJAG_04816T0;product=DNA topoisomerase III;transcript_id=XM_002175855.2;extra_copy_number=0
Chr3	Liftoff	exon	3705090	3705226	.	+	.	ID=exon-XM_002175855.2-5;Parent=rna-XM_002175855.2;Dbxref=GeneID:7049396,Genbank:XM_002175855.2;gbkey=mRNA;locus_tag=SJAG_04816;orig_protein_id=gnl|WGS:AATM|SJAG_04816|gb|EEB09598;orig_transcript_id=gnl|WGS:AATM|mrna_SJAG_04816T0;product=DNA topoisomerase III;transcript_id=XM_002175855.2;extra_copy_number=0
Chr3	Liftoff	exon	3705287	3706034	.	+	.	ID=exon-XM_002175855.2-6;Parent=rna-XM_002175855.2;Dbxref=GeneID:7049396,Genbank:XM_002175855.2;gbkey=mRNA;locus_tag=SJAG_04816;orig_protein_id=gnl|WGS:AATM|SJAG_04816|gb|EEB09598;orig_transcript_id=gnl|WGS:AATM|mrna_SJAG_04816T0;product=DNA topoisomerase III;transcript_id=XM_002175855.2;extra_copy_number=0
Chr3	Liftoff	exon	3706093	3706393	.	+	.	ID=exon-XM_002175855.2-7;Parent=rna-XM_002175855.2;Dbxref=GeneID:7049396,Genbank:XM_002175855.2;gbkey=mRNA;locus_tag=SJAG_04816;orig_protein_id=gnl|WGS:AATM|SJAG_04816|gb|EEB09598;orig_transcript_id=gnl|WGS:AATM|mrna_SJAG_04816T0;product=DNA topoisomerase III;transcript_id=XM_002175855.2;extra_copy_number=0
Chr3	Liftoff	CDS	3703898	3703978	.	+	.	ID=cds-XP_002175891.1;Parent=rna-XM_002175855.2;Dbxref=GeneID:7049396,Genbank:XP_002175891.1;Name=XP_002175891.1;gbkey=CDS;locus_tag=SJAG_04816;orig_transcript_id=gnl|WGS:AATM|mrna_SJAG_04816T0;product=DNA topoisomerase III;protein_id=XP_002175891.1;extra_copy_number=0
Chr3	Liftoff	CDS	3704092	3704289	.	+	.	ID=cds-XP_002175891.1;Parent=rna-XM_002175855.2;Dbxref=GeneID:7049396,Genbank:XP_002175891.1;Name=XP_002175891.1;gbkey=CDS;locus_tag=SJAG_04816;orig_transcript_id=gnl|WGS:AATM|mrna_SJAG_04816T0;product=DNA topoisomerase III;protein_id=XP_002175891.1;extra_copy_number=0
Chr3	Liftoff	CDS	3704331	3704509	.	+	.	ID=cds-XP_002175891.1;Parent=rna-XM_002175855.2;Dbxref=GeneID:7049396,Genbank:XP_002175891.1;Name=XP_002175891.1;gbkey=CDS;locus_tag=SJAG_04816;orig_transcript_id=gnl|WGS:AATM|mrna_SJAG_04816T0;product=DNA topoisomerase III;protein_id=XP_002175891.1;extra_copy_number=0
Chr3	Liftoff	CDS	3704551	3705043	.	+	.	ID=cds-XP_002175891.1;Parent=rna-XM_002175855.2;Dbxref=GeneID:7049396,Genbank:XP_002175891.1;Name=XP_002175891.1;gbkey=CDS;locus_tag=SJAG_04816;orig_transcript_id=gnl|WGS:AATM|mrna_SJAG_04816T0;product=DNA topoisomerase III;protein_id=XP_002175891.1;extra_copy_number=0
Chr3	Liftoff	CDS	3705090	3705226	.	+	.	ID=cds-XP_002175891.1;Parent=rna-XM_002175855.2;Dbxref=GeneID:7049396,Genbank:XP_002175891.1;Name=XP_002175891.1;gbkey=CDS;locus_tag=SJAG_04816;orig_transcript_id=gnl|WGS:AATM|mrna_SJAG_04816T0;product=DNA topoisomerase III;protein_id=XP_002175891.1;extra_copy_number=0
Chr3	Liftoff	CDS	3705287	3706034	.	+	.	ID=cds-XP_002175891.1;Parent=rna-XM_002175855.2;Dbxref=GeneID:7049396,Genbank:XP_002175891.1;Name=XP_002175891.1;gbkey=CDS;locus_tag=SJAG_04816;orig_transcript_id=gnl|WGS:AATM|mrna_SJAG_04816T0;product=DNA topoisomerase III;protein_id=XP_002175891.1;extra_copy_number=0
Chr3	Liftoff	CDS	3706093	3706122	.	+	.	ID=cds-XP_002175891.1;Parent=rna-XM_002175855.2;Dbxref=GeneID:7049396,Genbank:XP_002175891.1;Name=XP_002175891.1;gbkey=CDS;locus_tag=SJAG_04816;orig_transcript_id=gnl|WGS:AATM|mrna_SJAG_04816T0;product=DNA topoisomerase III;protein_id=XP_002175891.1;extra_copy_number=0
Chr3	Liftoff	gene	3706287	3708552	.	-	.	ID=gene-SJAG_04818;Dbxref=GeneID:7049398;Name=SJAG_04818;gbkey=Gene;gene_biotype=protein_coding;locus_tag=SJAG_04818;coverage=0.999;sequence_ID=0.999;valid_ORFs=1;extra_copy_number=0;copy_num_ID=gene-SJAG_04818_0
Chr3	Liftoff	mRNA	3706287	3708552	.	-	.	ID=rna-XM_002175857.2;Parent=gene-SJAG_04818;Dbxref=GeneID:7049398,Genbank:XM_002175857.2;Name=XM_002175857.2;gbkey=mRNA;locus_tag=SJAG_04818;orig_protein_id=gnl|WGS:AATM|SJAG_04818|gb|EEB09600;orig_transcript_id=gnl|WGS:AATM|mrna_SJAG_04818T0;product=exosome subunit Rrp42;transcript_id=XM_002175857.2;matches_ref_protein=True;valid_ORF=True;extra_copy_number=0
Chr3	Liftoff	exon	3706287	3708033	.	-	.	ID=exon-XM_002175857.2-2;Parent=rna-XM_002175857.2;Dbxref=GeneID:7049398,Genbank:XM_002175857.2;gbkey=mRNA;locus_tag=SJAG_04818;orig_protein_id=gnl|WGS:AATM|SJAG_04818|gb|EEB09600;orig_transcript_id=gnl|WGS:AATM|mrna_SJAG_04818T0;product=exosome subunit Rrp42;transcript_id=XM_002175857.2;extra_copy_number=0
Chr3	Liftoff	exon	3708224	3708552	.	-	.	ID=exon-XM_002175857.2-1;Parent=rna-XM_002175857.2;Dbxref=GeneID:7049398,Genbank:XM_002175857.2;gbkey=mRNA;locus_tag=SJAG_04818;orig_protein_id=gnl|WGS:AATM|SJAG_04818|gb|EEB09600;orig_transcript_id=gnl|WGS:AATM|mrna_SJAG_04818T0;product=exosome subunit Rrp42;transcript_id=XM_002175857.2;extra_copy_number=0
Chr3	Liftoff	CDS	3707382	3708033	.	-	.	ID=cds-XP_002175893.1;Parent=rna-XM_002175857.2;Dbxref=GeneID:7049398,Genbank:XP_002175893.1;Name=XP_002175893.1;gbkey=CDS;locus_tag=SJAG_04818;orig_transcript_id=gnl|WGS:AATM|mrna_SJAG_04818T0;product=exosome subunit Rrp42;protein_id=XP_002175893.1;extra_copy_number=0
Chr3	Liftoff	CDS	3708224	3708474	.	-	.	ID=cds-XP_002175893.1;Parent=rna-XM_002175857.2;Dbxref=GeneID:7049398,Genbank:XP_002175893.1;Name=XP_002175893.1;gbkey=CDS;locus_tag=SJAG_04818;orig_transcript_id=gnl|WGS:AATM|mrna_SJAG_04818T0;product=exosome subunit Rrp42;protein_id=XP_002175893.1;extra_copy_number=0
Chr3	Liftoff	gene	3706327	3708620	.	+	.	ID=gene-SJAG_04817;Dbxref=GeneID:7049397;Name=SJAG_04817;gbkey=Gene;gene_biotype=protein_coding;locus_tag=SJAG_04817;coverage=0.999;sequence_ID=0.999;valid_ORFs=1;extra_copy_number=0;copy_num_ID=gene-SJAG_04817_0
Chr3	Liftoff	mRNA	3706327	3708620	.	+	.	ID=rna-XM_002175856.2;Parent=gene-SJAG_04817;Dbxref=GeneID:7049397,Genbank:XM_002175856.2;Name=XM_002175856.2;gbkey=mRNA;locus_tag=SJAG_04817;orig_protein_id=gnl|WGS:AATM|SJAG_04817|gb|EEB09599;orig_transcript_id=gnl|WGS:AATM|mrna_SJAG_04817T0;product=BAG family molecular chaperone regulator Bag101;transcript_id=XM_002175856.2;matches_ref_protein=True;valid_ORF=True;extra_copy_number=0
Chr3	Liftoff	exon	3706327	3708620	.	+	.	ID=exon-XM_002175856.2-1;Parent=rna-XM_002175856.2;Dbxref=GeneID:7049397,Genbank:XM_002175856.2;gbkey=mRNA;locus_tag=SJAG_04817;orig_protein_id=gnl|WGS:AATM|SJAG_04817|gb|EEB09599;orig_transcript_id=gnl|WGS:AATM|mrna_SJAG_04817T0;product=BAG family molecular chaperone regulator Bag101;transcript_id=XM_002175856.2;extra_copy_number=0
Chr3	Liftoff	CDS	3706509	3707120	.	+	.	ID=cds-XP_002175892.1;Parent=rna-XM_002175856.2;Dbxref=GeneID:7049397,Genbank:XP_002175892.1;Name=XP_002175892.1;gbkey=CDS;locus_tag=SJAG_04817;orig_transcript_id=gnl|WGS:AATM|mrna_SJAG_04817T0;product=BAG family molecular chaperone regulator Bag101;protein_id=XP_002175892.1;extra_copy_number=0
Chr3	Liftoff	gene	3708485	3710628	.	-	.	ID=gene-SJAG_04819;Dbxref=GeneID:7049399;Name=SJAG_04819;gbkey=Gene;gene_biotype=protein_coding;locus_tag=SJAG_04819;coverage=1.0;sequence_ID=1.0;valid_ORFs=1;extra_copy_number=0;copy_num_ID=gene-SJAG_04819_0
Chr3	Liftoff	mRNA	3708485	3710628	.	-	.	ID=rna-XM_002175858.2;Parent=gene-SJAG_04819;Dbxref=GeneID:7049399,Genbank:XM_002175858.2;Name=XM_002175858.2;gbkey=mRNA;locus_tag=SJAG_04819;orig_protein_id=gnl|WGS:AATM|SJAG_04819|gb|EEB09601;orig_transcript_id=gnl|WGS:AATM|mrna_SJAG_04819T0;product=serine carboxypeptidase;transcript_id=XM_002175858.2;matches_ref_protein=True;valid_ORF=True;extra_copy_number=0
Chr3	Liftoff	exon	3708485	3710209	.	-	.	ID=exon-XM_002175858.2-2;Parent=rna-XM_002175858.2;Dbxref=GeneID:7049399,Genbank:XM_002175858.2;gbkey=mRNA;locus_tag=SJAG_04819;orig_protein_id=gnl|WGS:AATM|SJAG_04819|gb|EEB09601;orig_transcript_id=gnl|WGS:AATM|mrna_SJAG_04819T0;product=serine carboxypeptidase;transcript_id=XM_002175858.2;extra_copy_number=0
Chr3	Liftoff	exon	3710263	3710628	.	-	.	ID=exon-XM_002175858.2-1;Parent=rna-XM_002175858.2;Dbxref=GeneID:7049399,Genbank:XM_002175858.2;gbkey=mRNA;locus_tag=SJAG_04819;orig_protein_id=gnl|WGS:AATM|SJAG_04819|gb|EEB09601;orig_transcript_id=gnl|WGS:AATM|mrna_SJAG_04819T0;product=serine carboxypeptidase;transcript_id=XM_002175858.2;extra_copy_number=0
Chr3	Liftoff	CDS	3708872	3710209	.	-	.	ID=cds-XP_002175894.1;Parent=rna-XM_002175858.2;Dbxref=GeneID:7049399,Genbank:XP_002175894.1;Name=XP_002175894.1;gbkey=CDS;locus_tag=SJAG_04819;orig_transcript_id=gnl|WGS:AATM|mrna_SJAG_04819T0;product=serine carboxypeptidase;protein_id=XP_002175894.1;extra_copy_number=0
Chr3	Liftoff	CDS	3710263	3710493	.	-	.	ID=cds-XP_002175894.1;Parent=rna-XM_002175858.2;Dbxref=GeneID:7049399,Genbank:XP_002175894.1;Name=XP_002175894.1;gbkey=CDS;locus_tag=SJAG_04819;orig_transcript_id=gnl|WGS:AATM|mrna_SJAG_04819T0;product=serine carboxypeptidase;protein_id=XP_002175894.1;extra_copy_number=0
Chr3	Liftoff	gene	3710714	3712618	.	+	.	ID=gene-SJAG_04820;Dbxref=GeneID:7049400;Name=SJAG_04820;gbkey=Gene;gene_biotype=protein_coding;locus_tag=SJAG_04820;coverage=1.0;sequence_ID=1.0;valid_ORFs=1;extra_copy_number=0;copy_num_ID=gene-SJAG_04820_0
Chr3	Liftoff	mRNA	3710714	3712618	.	+	.	ID=rna-XM_002175859.2;Parent=gene-SJAG_04820;Dbxref=GeneID:7049400,Genbank:XM_002175859.2;Name=XM_002175859.2;gbkey=mRNA;locus_tag=SJAG_04820;orig_protein_id=gnl|WGS:AATM|SJAG_04820|gb|EEB09602;orig_transcript_id=gnl|WGS:AATM|mrna_SJAG_04820T0;product=mediator complex subunit Pmc6;transcript_id=XM_002175859.2;matches_ref_protein=True;valid_ORF=True;extra_copy_number=0
Chr3	Liftoff	exon	3710714	3710906	.	+	.	ID=exon-XM_002175859.2-1;Parent=rna-XM_002175859.2;Dbxref=GeneID:7049400,Genbank:XM_002175859.2;gbkey=mRNA;locus_tag=SJAG_04820;orig_protein_id=gnl|WGS:AATM|SJAG_04820|gb|EEB09602;orig_transcript_id=gnl|WGS:AATM|mrna_SJAG_04820T0;product=mediator complex subunit Pmc6;transcript_id=XM_002175859.2;extra_copy_number=0
Chr3	Liftoff	exon	3711056	3711161	.	+	.	ID=exon-XM_002175859.2-2;Parent=rna-XM_002175859.2;Dbxref=GeneID:7049400,Genbank:XM_002175859.2;gbkey=mRNA;locus_tag=SJAG_04820;orig_protein_id=gnl|WGS:AATM|SJAG_04820|gb|EEB09602;orig_transcript_id=gnl|WGS:AATM|mrna_SJAG_04820T0;product=mediator complex subunit Pmc6;transcript_id=XM_002175859.2;extra_copy_number=0
Chr3	Liftoff	exon	3711297	3711419	.	+	.	ID=exon-XM_002175859.2-3;Parent=rna-XM_002175859.2;Dbxref=GeneID:7049400,Genbank:XM_002175859.2;gbkey=mRNA;locus_tag=SJAG_04820;orig_protein_id=gnl|WGS:AATM|SJAG_04820|gb|EEB09602;orig_transcript_id=gnl|WGS:AATM|mrna_SJAG_04820T0;product=mediator complex subunit Pmc6;transcript_id=XM_002175859.2;extra_copy_number=0
Chr3	Liftoff	exon	3711473	3712618	.	+	.	ID=exon-XM_002175859.2-4;Parent=rna-XM_002175859.2;Dbxref=GeneID:7049400,Genbank:XM_002175859.2;gbkey=mRNA;locus_tag=SJAG_04820;orig_protein_id=gnl|WGS:AATM|SJAG_04820|gb|EEB09602;orig_transcript_id=gnl|WGS:AATM|mrna_SJAG_04820T0;product=mediator complex subunit Pmc6;transcript_id=XM_002175859.2;extra_copy_number=0
Chr3	Liftoff	CDS	3710717	3710906	.	+	.	ID=cds-XP_002175895.2;Parent=rna-XM_002175859.2;Dbxref=GeneID:7049400,Genbank:XP_002175895.2;Name=XP_002175895.2;gbkey=CDS;locus_tag=SJAG_04820;orig_transcript_id=gnl|WGS:AATM|mrna_SJAG_04820T0;product=mediator complex subunit Pmc6;protein_id=XP_002175895.2;extra_copy_number=0
Chr3	Liftoff	CDS	3711056	3711161	.	+	.	ID=cds-XP_002175895.2;Parent=rna-XM_002175859.2;Dbxref=GeneID:7049400,Genbank:XP_002175895.2;Name=XP_002175895.2;gbkey=CDS;locus_tag=SJAG_04820;orig_transcript_id=gnl|WGS:AATM|mrna_SJAG_04820T0;product=mediator complex subunit Pmc6;protein_id=XP_002175895.2;extra_copy_number=0
Chr3	Liftoff	CDS	3711297	3711419	.	+	.	ID=cds-XP_002175895.2;Parent=rna-XM_002175859.2;Dbxref=GeneID:7049400,Genbank:XP_002175895.2;Name=XP_002175895.2;gbkey=CDS;locus_tag=SJAG_04820;orig_transcript_id=gnl|WGS:AATM|mrna_SJAG_04820T0;product=mediator complex subunit Pmc6;protein_id=XP_002175895.2;extra_copy_number=0
Chr3	Liftoff	CDS	3711473	3711734	.	+	.	ID=cds-XP_002175895.2;Parent=rna-XM_002175859.2;Dbxref=GeneID:7049400,Genbank:XP_002175895.2;Name=XP_002175895.2;gbkey=CDS;locus_tag=SJAG_04820;orig_transcript_id=gnl|WGS:AATM|mrna_SJAG_04820T0;product=mediator complex subunit Pmc6;protein_id=XP_002175895.2;extra_copy_number=0
Chr3	Liftoff	gene	3711191	3712610	.	-	.	ID=gene-SJAG_04821;Dbxref=GeneID:7049401;Name=SJAG_04821;gbkey=Gene;gene_biotype=protein_coding;locus_tag=SJAG_04821;coverage=1.0;sequence_ID=1.0;valid_ORFs=1;extra_copy_number=0;copy_num_ID=gene-SJAG_04821_0
Chr3	Liftoff	mRNA	3711191	3712610	.	-	.	ID=rna-XM_002175860.2;Parent=gene-SJAG_04821;Dbxref=GeneID:7049401,Genbank:XM_002175860.2;Name=XM_002175860.2;gbkey=mRNA;locus_tag=SJAG_04821;orig_protein_id=gnl|WGS:AATM|SJAG_04821|gb|EEB09603;orig_transcript_id=gnl|WGS:AATM|mrna_SJAG_04821T0;product=UDP-GlcNAc transferase associated protein Alg14;transcript_id=XM_002175860.2;matches_ref_protein=True;valid_ORF=True;extra_copy_number=0
Chr3	Liftoff	exon	3711191	3712003	.	-	.	ID=exon-XM_002175860.2-2;Parent=rna-XM_002175860.2;Dbxref=GeneID:7049401,Genbank:XM_002175860.2;gbkey=mRNA;locus_tag=SJAG_04821;orig_protein_id=gnl|WGS:AATM|SJAG_04821|gb|EEB09603;orig_transcript_id=gnl|WGS:AATM|mrna_SJAG_04821T0;product=UDP-GlcNAc transferase associated protein Alg14;transcript_id=XM_002175860.2;extra_copy_number=0
Chr3	Liftoff	exon	3712058	3712610	.	-	.	ID=exon-XM_002175860.2-1;Parent=rna-XM_002175860.2;Dbxref=GeneID:7049401,Genbank:XM_002175860.2;gbkey=mRNA;locus_tag=SJAG_04821;orig_protein_id=gnl|WGS:AATM|SJAG_04821|gb|EEB09603;orig_transcript_id=gnl|WGS:AATM|mrna_SJAG_04821T0;product=UDP-GlcNAc transferase associated protein Alg14;transcript_id=XM_002175860.2;extra_copy_number=0
Chr3	Liftoff	CDS	3711836	3712003	.	-	.	ID=cds-XP_002175896.1;Parent=rna-XM_002175860.2;Dbxref=GeneID:7049401,Genbank:XP_002175896.1;Name=XP_002175896.1;gbkey=CDS;locus_tag=SJAG_04821;orig_transcript_id=gnl|WGS:AATM|mrna_SJAG_04821T0;product=UDP-GlcNAc transferase associated protein Alg14;protein_id=XP_002175896.1;extra_copy_number=0
Chr3	Liftoff	CDS	3712058	3712522	.	-	.	ID=cds-XP_002175896.1;Parent=rna-XM_002175860.2;Dbxref=GeneID:7049401,Genbank:XP_002175896.1;Name=XP_002175896.1;gbkey=CDS;locus_tag=SJAG_04821;orig_transcript_id=gnl|WGS:AATM|mrna_SJAG_04821T0;product=UDP-GlcNAc transferase associated protein Alg14;protein_id=XP_002175896.1;extra_copy_number=0
Chr3	Liftoff	gene	3712710	3714872	.	-	.	ID=gene-SJAG_04822;Dbxref=GeneID:7049402;Name=SJAG_04822;gbkey=Gene;gene_biotype=protein_coding;locus_tag=SJAG_04822;coverage=1.0;sequence_ID=1.0;valid_ORFs=1;extra_copy_number=0;copy_num_ID=gene-SJAG_04822_0
Chr3	Liftoff	mRNA	3712710	3714872	.	-	.	ID=rna-XM_002175861.2;Parent=gene-SJAG_04822;Dbxref=GeneID:7049402,Genbank:XM_002175861.2;Name=XM_002175861.2;gbkey=mRNA;locus_tag=SJAG_04822;orig_protein_id=gnl|WGS:AATM|SJAG_04822|gb|EEB09604;orig_transcript_id=gnl|WGS:AATM|mrna_SJAG_04822T0;product=PXA domain-containing protein Pxa1;transcript_id=XM_002175861.2;matches_ref_protein=True;valid_ORF=True;extra_copy_number=0
Chr3	Liftoff	exon	3712710	3714872	.	-	.	ID=exon-XM_002175861.2-1;Parent=rna-XM_002175861.2;Dbxref=GeneID:7049402,Genbank:XM_002175861.2;gbkey=mRNA;locus_tag=SJAG_04822;orig_protein_id=gnl|WGS:AATM|SJAG_04822|gb|EEB09604;orig_transcript_id=gnl|WGS:AATM|mrna_SJAG_04822T0;product=PXA domain-containing protein Pxa1;transcript_id=XM_002175861.2;extra_copy_number=0
Chr3	Liftoff	CDS	3712876	3714351	.	-	.	ID=cds-XP_002175897.1;Parent=rna-XM_002175861.2;Dbxref=GeneID:7049402,Genbank:XP_002175897.1;Name=XP_002175897.1;gbkey=CDS;locus_tag=SJAG_04822;orig_transcript_id=gnl|WGS:AATM|mrna_SJAG_04822T0;product=PXA domain-containing protein Pxa1;protein_id=XP_002175897.1;extra_copy_number=0
Chr3	Liftoff	gene	3714850	3716875	.	-	.	ID=gene-SJAG_04823;Dbxref=GeneID:7049403;Name=SJAG_04823;gbkey=Gene;gene_biotype=protein_coding;locus_tag=SJAG_04823;coverage=1.0;sequence_ID=1.0;valid_ORFs=1;extra_copy_number=0;copy_num_ID=gene-SJAG_04823_0
Chr3	Liftoff	mRNA	3714850	3716875	.	-	.	ID=rna-XM_002175862.2;Parent=gene-SJAG_04823;Dbxref=GeneID:7049403,Genbank:XM_002175862.2;Name=XM_002175862.2;gbkey=mRNA;locus_tag=SJAG_04823;orig_protein_id=gnl|WGS:AATM|SJAG_04823|gb|EEB09605;orig_transcript_id=gnl|WGS:AATM|mrna_SJAG_04823T0;product=catalase;transcript_id=XM_002175862.2;matches_ref_protein=True;valid_ORF=True;extra_copy_number=0
Chr3	Liftoff	exon	3714850	3716875	.	-	.	ID=exon-XM_002175862.2-1;Parent=rna-XM_002175862.2;Dbxref=GeneID:7049403,Genbank:XM_002175862.2;gbkey=mRNA;locus_tag=SJAG_04823;orig_protein_id=gnl|WGS:AATM|SJAG_04823|gb|EEB09605;orig_transcript_id=gnl|WGS:AATM|mrna_SJAG_04823T0;product=catalase;transcript_id=XM_002175862.2;extra_copy_number=0
Chr3	Liftoff	CDS	3715090	3716652	.	-	.	ID=cds-XP_002175898.1;Parent=rna-XM_002175862.2;Dbxref=GeneID:7049403,Genbank:XP_002175898.1;Name=XP_002175898.1;gbkey=CDS;locus_tag=SJAG_04823;orig_transcript_id=gnl|WGS:AATM|mrna_SJAG_04823T0;product=catalase;protein_id=XP_002175898.1;extra_copy_number=0
Chr3	Liftoff	gene	3717943	3719569	.	+	.	ID=gene-SJAG_04824;Dbxref=GeneID:7049404;Name=SJAG_04824;gbkey=Gene;gene_biotype=protein_coding;locus_tag=SJAG_04824;coverage=1.0;sequence_ID=1.0;valid_ORFs=1;extra_copy_number=0;copy_num_ID=gene-SJAG_04824_0
Chr3	Liftoff	mRNA	3717943	3719569	.	+	.	ID=rna-XM_002175863.2;Parent=gene-SJAG_04824;Dbxref=GeneID:7049404,Genbank:XM_002175863.2;Name=XM_002175863.2;gbkey=mRNA;locus_tag=SJAG_04824;orig_protein_id=gnl|WGS:AATM|SJAG_04824|gb|EEB09606;orig_transcript_id=gnl|WGS:AATM|mrna_SJAG_04824T0;product=exosome subunit Rrp45;transcript_id=XM_002175863.2;matches_ref_protein=True;valid_ORF=True;extra_copy_number=0
Chr3	Liftoff	exon	3717943	3718172	.	+	.	ID=exon-XM_002175863.2-1;Parent=rna-XM_002175863.2;Dbxref=GeneID:7049404,Genbank:XM_002175863.2;gbkey=mRNA;locus_tag=SJAG_04824;orig_protein_id=gnl|WGS:AATM|SJAG_04824|gb|EEB09606;orig_transcript_id=gnl|WGS:AATM|mrna_SJAG_04824T0;product=exosome subunit Rrp45;transcript_id=XM_002175863.2;extra_copy_number=0
Chr3	Liftoff	exon	3718225	3718344	.	+	.	ID=exon-XM_002175863.2-2;Parent=rna-XM_002175863.2;Dbxref=GeneID:7049404,Genbank:XM_002175863.2;gbkey=mRNA;locus_tag=SJAG_04824;orig_protein_id=gnl|WGS:AATM|SJAG_04824|gb|EEB09606;orig_transcript_id=gnl|WGS:AATM|mrna_SJAG_04824T0;product=exosome subunit Rrp45;transcript_id=XM_002175863.2;extra_copy_number=0
Chr3	Liftoff	exon	3718436	3718676	.	+	.	ID=exon-XM_002175863.2-3;Parent=rna-XM_002175863.2;Dbxref=GeneID:7049404,Genbank:XM_002175863.2;gbkey=mRNA;locus_tag=SJAG_04824;orig_protein_id=gnl|WGS:AATM|SJAG_04824|gb|EEB09606;orig_transcript_id=gnl|WGS:AATM|mrna_SJAG_04824T0;product=exosome subunit Rrp45;transcript_id=XM_002175863.2;extra_copy_number=0
Chr3	Liftoff	exon	3718766	3719569	.	+	.	ID=exon-XM_002175863.2-4;Parent=rna-XM_002175863.2;Dbxref=GeneID:7049404,Genbank:XM_002175863.2;gbkey=mRNA;locus_tag=SJAG_04824;orig_protein_id=gnl|WGS:AATM|SJAG_04824|gb|EEB09606;orig_transcript_id=gnl|WGS:AATM|mrna_SJAG_04824T0;product=exosome subunit Rrp45;transcript_id=XM_002175863.2;extra_copy_number=0
Chr3	Liftoff	CDS	3718009	3718172	.	+	.	ID=cds-XP_002175899.1;Parent=rna-XM_002175863.2;Dbxref=GeneID:7049404,Genbank:XP_002175899.1;Name=XP_002175899.1;gbkey=CDS;locus_tag=SJAG_04824;orig_transcript_id=gnl|WGS:AATM|mrna_SJAG_04824T0;product=exosome subunit Rrp45;protein_id=XP_002175899.1;extra_copy_number=0
Chr3	Liftoff	CDS	3718225	3718344	.	+	.	ID=cds-XP_002175899.1;Parent=rna-XM_002175863.2;Dbxref=GeneID:7049404,Genbank:XP_002175899.1;Name=XP_002175899.1;gbkey=CDS;locus_tag=SJAG_04824;orig_transcript_id=gnl|WGS:AATM|mrna_SJAG_04824T0;product=exosome subunit Rrp45;protein_id=XP_002175899.1;extra_copy_number=0
Chr3	Liftoff	CDS	3718436	3718676	.	+	.	ID=cds-XP_002175899.1;Parent=rna-XM_002175863.2;Dbxref=GeneID:7049404,Genbank:XP_002175899.1;Name=XP_002175899.1;gbkey=CDS;locus_tag=SJAG_04824;orig_transcript_id=gnl|WGS:AATM|mrna_SJAG_04824T0;product=exosome subunit Rrp45;protein_id=XP_002175899.1;extra_copy_number=0
Chr3	Liftoff	CDS	3718766	3719116	.	+	.	ID=cds-XP_002175899.1;Parent=rna-XM_002175863.2;Dbxref=GeneID:7049404,Genbank:XP_002175899.1;Name=XP_002175899.1;gbkey=CDS;locus_tag=SJAG_04824;orig_transcript_id=gnl|WGS:AATM|mrna_SJAG_04824T0;product=exosome subunit Rrp45;protein_id=XP_002175899.1;extra_copy_number=0
Chr3	Liftoff	gene	3719298	3721368	.	-	.	ID=gene-SJAG_04825;Dbxref=GeneID:7049405;Name=SJAG_04825;gbkey=Gene;gene_biotype=protein_coding;locus_tag=SJAG_04825;coverage=0.999;sequence_ID=0.999;valid_ORFs=1;extra_copy_number=0;copy_num_ID=gene-SJAG_04825_0
Chr3	Liftoff	mRNA	3719298	3721368	.	-	.	ID=rna-XM_002175864.2;Parent=gene-SJAG_04825;Dbxref=GeneID:7049405,Genbank:XM_002175864.2;Name=XM_002175864.2;gbkey=mRNA;locus_tag=SJAG_04825;orig_protein_id=gnl|WGS:AATM|SJAG_04825|gb|EEB09607;orig_transcript_id=gnl|WGS:AATM|mrna_SJAG_04825T0;product=RNA-binding protein;transcript_id=XM_002175864.2;matches_ref_protein=True;valid_ORF=True;extra_copy_number=0
Chr3	Liftoff	exon	3719298	3721368	.	-	.	ID=exon-XM_002175864.2-1;Parent=rna-XM_002175864.2;Dbxref=GeneID:7049405,Genbank:XM_002175864.2;gbkey=mRNA;locus_tag=SJAG_04825;orig_protein_id=gnl|WGS:AATM|SJAG_04825|gb|EEB09607;orig_transcript_id=gnl|WGS:AATM|mrna_SJAG_04825T0;product=RNA-binding protein;transcript_id=XM_002175864.2;extra_copy_number=0
Chr3	Liftoff	CDS	3719910	3721097	.	-	.	ID=cds-XP_002175900.2;Parent=rna-XM_002175864.2;Dbxref=GeneID:7049405,Genbank:XP_002175900.2;Name=XP_002175900.2;gbkey=CDS;locus_tag=SJAG_04825;orig_transcript_id=gnl|WGS:AATM|mrna_SJAG_04825T0;product=RNA-binding protein;protein_id=XP_002175900.2;extra_copy_number=0
Chr3	Liftoff	gene	3721423	3723483	.	+	.	ID=gene-SJAG_06514;Dbxref=GeneID:22831138;Name=SJAG_06514;gbkey=Gene;gene_biotype=protein_coding;locus_tag=SJAG_06514;coverage=0.999;sequence_ID=0.999;valid_ORFs=0;extra_copy_number=0;copy_num_ID=gene-SJAG_06514_0
Chr3	Liftoff	mRNA	3721423	3723483	.	+	.	ID=rna-XM_011050762.1;Parent=gene-SJAG_06514;Dbxref=GeneID:22831138,Genbank:XM_011050762.1;Name=XM_011050762.1;gbkey=mRNA;locus_tag=SJAG_06514;orig_protein_id=gnl|WGS:AATM|SJAG_06514T0;orig_transcript_id=gnl|WGS:AATM|mrna_SJAG_06514T0;product=endoplasmic reticulum membrane protein;transcript_id=XM_011050762.1;matches_ref_protein=False;valid_ORF=False;missing_stop_codon=True;extra_copy_number=0
Chr3	Liftoff	exon	3721423	3722233	.	+	.	ID=exon-XM_011050762.1-1;Parent=rna-XM_011050762.1;Dbxref=GeneID:22831138,Genbank:XM_011050762.1;gbkey=mRNA;locus_tag=SJAG_06514;orig_protein_id=gnl|WGS:AATM|SJAG_06514T0;orig_transcript_id=gnl|WGS:AATM|mrna_SJAG_06514T0;product=endoplasmic reticulum membrane protein;transcript_id=XM_011050762.1;extra_copy_number=0
Chr3	Liftoff	exon	3722235	3723483	.	+	.	ID=exon-XM_011050762.1-2;Parent=rna-XM_011050762.1;Dbxref=GeneID:22831138,Genbank:XM_011050762.1;gbkey=mRNA;locus_tag=SJAG_06514;orig_protein_id=gnl|WGS:AATM|SJAG_06514T0;orig_transcript_id=gnl|WGS:AATM|mrna_SJAG_06514T0;product=endoplasmic reticulum membrane protein;transcript_id=XM_011050762.1;extra_copy_number=0
Chr3	Liftoff	CDS	3721860	3722233	.	+	.	ID=cds-XP_011049064.1;Parent=rna-XM_011050762.1;Dbxref=GeneID:22831138,Genbank:XP_011049064.1;Name=XP_011049064.1;gbkey=CDS;locus_tag=SJAG_06514;orig_transcript_id=gnl|WGS:AATM|mrna_SJAG_06514T0;product=endoplasmic reticulum membrane protein;protein_id=XP_011049064.1;extra_copy_number=0
Chr3	Liftoff	CDS	3722235	3722405	.	+	.	ID=cds-XP_011049064.1;Parent=rna-XM_011050762.1;Dbxref=GeneID:22831138,Genbank:XP_011049064.1;Name=XP_011049064.1;gbkey=CDS;locus_tag=SJAG_06514;orig_transcript_id=gnl|WGS:AATM|mrna_SJAG_06514T0;product=endoplasmic reticulum membrane protein;protein_id=XP_011049064.1;extra_copy_number=0
Chr3	Liftoff	gene	3722427	3723653	.	-	.	ID=gene-SJAG_04827;Dbxref=GeneID:7049406;Name=SJAG_04827;end_range=59345,.;gbkey=Gene;gene_biotype=protein_coding;locus_tag=SJAG_04827;partial=true;start_range=.,58119;coverage=1.0;sequence_ID=1.0;valid_ORFs=1;extra_copy_number=0;copy_num_ID=gene-SJAG_04827_0
Chr3	Liftoff	mRNA	3722427	3723653	.	-	.	ID=rna-XM_002175865.1;Parent=gene-SJAG_04827;Dbxref=GeneID:7049406,Genbank:XM_002175865.1;Name=XM_002175865.1;end_range=59345,.;gbkey=mRNA;locus_tag=SJAG_04827;orig_protein_id=gnl|WGS:AATM|SJAG_04827|gb|EEB09608;orig_transcript_id=gnl|WGS:AATM|mrna_SJAG_04827T0;partial=true;product=alanine racemase;start_range=.,58119;transcript_id=XM_002175865.1;matches_ref_protein=True;valid_ORF=True;extra_copy_number=0
Chr3	Liftoff	exon	3722427	3723653	.	-	.	ID=exon-XM_002175865.1-1;Parent=rna-XM_002175865.1;Dbxref=GeneID:7049406,Genbank:XM_002175865.1;end_range=59345,.;gbkey=mRNA;locus_tag=SJAG_04827;orig_protein_id=gnl|WGS:AATM|SJAG_04827|gb|EEB09608;orig_transcript_id=gnl|WGS:AATM|mrna_SJAG_04827T0;partial=true;product=alanine racemase;start_range=.,58119;transcript_id=XM_002175865.1;extra_copy_number=0
Chr3	Liftoff	CDS	3722427	3723653	.	-	.	ID=cds-XP_002175901.1;Parent=rna-XM_002175865.1;Dbxref=GeneID:7049406,Genbank:XP_002175901.1;Name=XP_002175901.1;gbkey=CDS;locus_tag=SJAG_04827;orig_transcript_id=gnl|WGS:AATM|mrna_SJAG_04827T0;product=alanine racemase;protein_id=XP_002175901.1;extra_copy_number=0
Chr3	Liftoff	gene	3723884	3725317	.	-	.	ID=gene-SJAG_04828;Dbxref=GeneID:7049407;Name=SJAG_04828;end_range=57888,.;gbkey=Gene;gene_biotype=protein_coding;locus_tag=SJAG_04828;partial=true;start_range=.,56455;coverage=1.0;sequence_ID=1.0;valid_ORFs=1;extra_copy_number=0;copy_num_ID=gene-SJAG_04828_0
Chr3	Liftoff	mRNA	3723884	3725317	.	-	.	ID=rna-XM_002175866.1;Parent=gene-SJAG_04828;Dbxref=GeneID:7049407,Genbank:XM_002175866.1;Name=XM_002175866.1;end_range=57888,.;gbkey=mRNA;locus_tag=SJAG_04828;orig_protein_id=gnl|WGS:AATM|SJAG_04828|gb|EEB09609;orig_transcript_id=gnl|WGS:AATM|mrna_SJAG_04828T0;partial=true;product=membrane transporter;start_range=.,56455;transcript_id=XM_002175866.1;matches_ref_protein=True;valid_ORF=True;extra_copy_number=0
Chr3	Liftoff	exon	3723884	3725317	.	-	.	ID=exon-XM_002175866.1-1;Parent=rna-XM_002175866.1;Dbxref=GeneID:7049407,Genbank:XM_002175866.1;end_range=57888,.;gbkey=mRNA;locus_tag=SJAG_04828;orig_protein_id=gnl|WGS:AATM|SJAG_04828|gb|EEB09609;orig_transcript_id=gnl|WGS:AATM|mrna_SJAG_04828T0;partial=true;product=membrane transporter;start_range=.,56455;transcript_id=XM_002175866.1;extra_copy_number=0
Chr3	Liftoff	CDS	3723884	3725317	.	-	.	ID=cds-XP_002175902.1;Parent=rna-XM_002175866.1;Dbxref=GeneID:7049407,Genbank:XP_002175902.1;Name=XP_002175902.1;gbkey=CDS;locus_tag=SJAG_04828;orig_transcript_id=gnl|WGS:AATM|mrna_SJAG_04828T0;product=membrane transporter;protein_id=XP_002175902.1;extra_copy_number=0
Chr3	Liftoff	gene	3725982	3727451	.	-	.	ID=gene-SJAG_04829;Dbxref=GeneID:7049408;Name=SJAG_04829;end_range=55790,.;gbkey=Gene;gene_biotype=protein_coding;locus_tag=SJAG_04829;partial=true;start_range=.,54321;coverage=1.0;sequence_ID=1.0;valid_ORFs=1;extra_copy_number=0;copy_num_ID=gene-SJAG_04829_0
Chr3	Liftoff	mRNA	3725982	3727451	.	-	.	ID=rna-XM_002175867.1;Parent=gene-SJAG_04829;Dbxref=GeneID:7049408,Genbank:XM_002175867.1;Name=XM_002175867.1;end_range=55790,.;gbkey=mRNA;locus_tag=SJAG_04829;orig_protein_id=gnl|WGS:AATM|SJAG_04829|gb|EEB09610;orig_transcript_id=gnl|WGS:AATM|mrna_SJAG_04829T0;partial=true;product=membrane transporter;start_range=.,54321;transcript_id=XM_002175867.1;matches_ref_protein=True;valid_ORF=True;extra_copy_number=0
Chr3	Liftoff	exon	3725982	3727451	.	-	.	ID=exon-XM_002175867.1-1;Parent=rna-XM_002175867.1;Dbxref=GeneID:7049408,Genbank:XM_002175867.1;end_range=55790,.;gbkey=mRNA;locus_tag=SJAG_04829;orig_protein_id=gnl|WGS:AATM|SJAG_04829|gb|EEB09610;orig_transcript_id=gnl|WGS:AATM|mrna_SJAG_04829T0;partial=true;product=membrane transporter;start_range=.,54321;transcript_id=XM_002175867.1;extra_copy_number=0
Chr3	Liftoff	CDS	3725982	3727451	.	-	.	ID=cds-XP_002175903.1;Parent=rna-XM_002175867.1;Dbxref=GeneID:7049408,Genbank:XP_002175903.1;Name=XP_002175903.1;gbkey=CDS;locus_tag=SJAG_04829;orig_transcript_id=gnl|WGS:AATM|mrna_SJAG_04829T0;product=membrane transporter;protein_id=XP_002175903.1;extra_copy_number=0
Chr3	Liftoff	gene	3728034	3729251	.	-	.	ID=gene-SJAG_04830;Dbxref=GeneID:7049409;Name=SJAG_04830;end_range=53738,.;gbkey=Gene;gene_biotype=protein_coding;locus_tag=SJAG_04830;partial=true;start_range=.,52521;coverage=1.0;sequence_ID=1.0;valid_ORFs=1;extra_copy_number=0;copy_num_ID=gene-SJAG_04830_0
Chr3	Liftoff	mRNA	3728034	3729251	.	-	.	ID=rna-XM_002175868.1;Parent=gene-SJAG_04830;Dbxref=GeneID:7049409,Genbank:XM_002175868.1;Name=XM_002175868.1;end_range=53738,.;gbkey=mRNA;locus_tag=SJAG_04830;orig_protein_id=gnl|WGS:AATM|SJAG_04830|gb|EEB09611;orig_transcript_id=gnl|WGS:AATM|mrna_SJAG_04830T0;partial=true;product=NiCoT heavy metal ion transporter Nic1;start_range=.,52521;transcript_id=XM_002175868.1;matches_ref_protein=True;valid_ORF=True;extra_copy_number=0
Chr3	Liftoff	exon	3728034	3729251	.	-	.	ID=exon-XM_002175868.1-1;Parent=rna-XM_002175868.1;Dbxref=GeneID:7049409,Genbank:XM_002175868.1;end_range=53738,.;gbkey=mRNA;locus_tag=SJAG_04830;orig_protein_id=gnl|WGS:AATM|SJAG_04830|gb|EEB09611;orig_transcript_id=gnl|WGS:AATM|mrna_SJAG_04830T0;partial=true;product=NiCoT heavy metal ion transporter Nic1;start_range=.,52521;transcript_id=XM_002175868.1;extra_copy_number=0
Chr3	Liftoff	CDS	3728034	3729251	.	-	.	ID=cds-XP_002175904.1;Parent=rna-XM_002175868.1;Dbxref=GeneID:7049409,Genbank:XP_002175904.1;Name=XP_002175904.1;gbkey=CDS;locus_tag=SJAG_04830;orig_transcript_id=gnl|WGS:AATM|mrna_SJAG_04830T0;product=NiCoT heavy metal ion transporter Nic1;protein_id=XP_002175904.1;extra_copy_number=0
Chr3	Liftoff	gene	3729970	3732006	.	-	.	ID=gene-SJAG_04831;Dbxref=GeneID:7049410;Name=SJAG_04831;gbkey=Gene;gene_biotype=protein_coding;locus_tag=SJAG_04831;coverage=1.0;sequence_ID=1.0;valid_ORFs=1;extra_copy_number=0;copy_num_ID=gene-SJAG_04831_0
Chr3	Liftoff	mRNA	3729970	3732006	.	-	.	ID=rna-XM_002175869.2;Parent=gene-SJAG_04831;Dbxref=GeneID:7049410,Genbank:XM_002175869.2;Name=XM_002175869.2;gbkey=mRNA;locus_tag=SJAG_04831;orig_protein_id=gnl|WGS:AATM|SJAG_04831|gb|EEB09612;orig_transcript_id=gnl|WGS:AATM|mrna_SJAG_04831T0;product=hypothetical protein;transcript_id=XM_002175869.2;matches_ref_protein=True;valid_ORF=True;extra_copy_number=0
Chr3	Liftoff	exon	3729970	3732006	.	-	.	ID=exon-XM_002175869.2-1;Parent=rna-XM_002175869.2;Dbxref=GeneID:7049410,Genbank:XM_002175869.2;gbkey=mRNA;locus_tag=SJAG_04831;orig_protein_id=gnl|WGS:AATM|SJAG_04831|gb|EEB09612;orig_transcript_id=gnl|WGS:AATM|mrna_SJAG_04831T0;product=hypothetical protein;transcript_id=XM_002175869.2;extra_copy_number=0
Chr3	Liftoff	CDS	3730324	3731568	.	-	.	ID=cds-XP_002175905.1;Parent=rna-XM_002175869.2;Dbxref=GeneID:7049410,Genbank:XP_002175905.1;Name=XP_002175905.1;gbkey=CDS;locus_tag=SJAG_04831;orig_transcript_id=gnl|WGS:AATM|mrna_SJAG_04831T0;product=hypothetical protein;protein_id=XP_002175905.1;extra_copy_number=0
Chr3	Liftoff	gene	3736967	3738099	.	-	.	ID=gene-SJAG_04833;Dbxref=GeneID:7049411;Name=SJAG_04833;gbkey=Gene;gene_biotype=protein_coding;locus_tag=SJAG_04833;coverage=0.959;sequence_ID=0.959;valid_ORFs=1;extra_copy_number=0;copy_num_ID=gene-SJAG_04833_0
Chr3	Liftoff	mRNA	3736967	3738099	.	-	.	ID=rna-XM_002175870.2;Parent=gene-SJAG_04833;Dbxref=GeneID:7049411,Genbank:XM_002175870.2;Name=XM_002175870.2;gbkey=mRNA;locus_tag=SJAG_04833;orig_protein_id=gnl|WGS:AATM|SJAG_04833|gb|EEB09613;orig_transcript_id=gnl|WGS:AATM|mrna_SJAG_04833T0;product=hypothetical protein;transcript_id=XM_002175870.2;matches_ref_protein=True;valid_ORF=True;extra_copy_number=0
Chr3	Liftoff	exon	3736967	3738099	.	-	.	ID=exon-XM_002175870.2-1;Parent=rna-XM_002175870.2;Dbxref=GeneID:7049411,Genbank:XM_002175870.2;gbkey=mRNA;locus_tag=SJAG_04833;orig_protein_id=gnl|WGS:AATM|SJAG_04833|gb|EEB09613;orig_transcript_id=gnl|WGS:AATM|mrna_SJAG_04833T0;product=hypothetical protein;transcript_id=XM_002175870.2;extra_copy_number=0
Chr3	Liftoff	CDS	3737217	3738041	.	-	.	ID=cds-XP_002175906.1;Parent=rna-XM_002175870.2;Dbxref=GeneID:7049411,Genbank:XP_002175906.1;Name=XP_002175906.1;gbkey=CDS;locus_tag=SJAG_04833;orig_transcript_id=gnl|WGS:AATM|mrna_SJAG_04833T0;product=hypothetical protein;protein_id=XP_002175906.1;extra_copy_number=0
Chr3	Liftoff	gene	3741343	3742009	.	-	.	ID=gene-SJAG_04834_1;Dbxref=GeneID:7049412;Name=SJAG_04834;gbkey=Gene;gene_biotype=protein_coding;locus_tag=SJAG_04834;coverage=1.0;sequence_ID=1.0;valid_ORFs=1;extra_copy_number=1;copy_num_ID=gene-SJAG_04834_1
Chr3	Liftoff	mRNA	3741343	3742009	.	-	.	ID=rna-XM_002175871.2_1;Parent=gene-SJAG_04834_1;Dbxref=GeneID:7049412,Genbank:XM_002175871.2;Name=XM_002175871.2;gbkey=mRNA;locus_tag=SJAG_04834;orig_protein_id=gnl|WGS:AATM|SJAG_04834|gb|EEB09614_1;orig_transcript_id=gnl|WGS:AATM|mrna_SJAG_04834T0_1;product=hypothetical protein;transcript_id=XM_002175871.2_1;matches_ref_protein=True;valid_ORF=True;extra_copy_number=1
Chr3	Liftoff	exon	3741343	3742009	.	-	.	ID=exon-XM_002175871.2-1_1;Parent=rna-XM_002175871.2_1;Dbxref=GeneID:7049412,Genbank:XM_002175871.2;gbkey=mRNA;locus_tag=SJAG_04834;orig_protein_id=gnl|WGS:AATM|SJAG_04834|gb|EEB09614_1;orig_transcript_id=gnl|WGS:AATM|mrna_SJAG_04834T0_1;product=hypothetical protein;transcript_id=XM_002175871.2_1;extra_copy_number=1
Chr3	Liftoff	CDS	3741390	3741932	.	-	.	ID=cds-XP_002175907.1_1;Parent=rna-XM_002175871.2_1;Dbxref=GeneID:7049412,Genbank:XP_002175907.1;Name=XP_002175907.1;gbkey=CDS;locus_tag=SJAG_04834;orig_transcript_id=gnl|WGS:AATM|mrna_SJAG_04834T0_1;product=hypothetical protein;protein_id=XP_002175907.1_1;extra_copy_number=1
Chr3	Liftoff	gene	3742786	3743719	.	+	.	ID=gene-SJAG_04835_1;Dbxref=GeneID:7049413;Name=SJAG_04835;end_range=38984,.;gbkey=Gene;gene_biotype=protein_coding;locus_tag=SJAG_04835;partial=true;coverage=1.0;sequence_ID=1.0;valid_ORFs=1;extra_copy_number=1;copy_num_ID=gene-SJAG_04835_1
Chr3	Liftoff	mRNA	3742786	3743719	.	+	.	ID=rna-XM_002175872.2_1;Parent=gene-SJAG_04835_1;Dbxref=GeneID:7049413,Genbank:XM_002175872.2;Name=XM_002175872.2;end_range=38984,.;gbkey=mRNA;locus_tag=SJAG_04835;orig_protein_id=gnl|WGS:AATM|SJAG_04835|gb|EEB09615_1;orig_transcript_id=gnl|WGS:AATM|mrna_SJAG_04835T0_1;partial=true;product=hypothetical protein;transcript_id=XM_002175872.2_1;matches_ref_protein=True;valid_ORF=True;extra_copy_number=1
Chr3	Liftoff	exon	3742786	3743719	.	+	.	ID=exon-XM_002175872.2-1_1;Parent=rna-XM_002175872.2_1;Dbxref=GeneID:7049413,Genbank:XM_002175872.2;end_range=38984,.;gbkey=mRNA;locus_tag=SJAG_04835;orig_protein_id=gnl|WGS:AATM|SJAG_04835|gb|EEB09615_1;orig_transcript_id=gnl|WGS:AATM|mrna_SJAG_04835T0_1;partial=true;product=hypothetical protein;transcript_id=XM_002175872.2_1;extra_copy_number=1
Chr3	Liftoff	CDS	3742786	3743577	.	+	.	ID=cds-XP_002175908.1_1;Parent=rna-XM_002175872.2_1;Dbxref=GeneID:7049413,Genbank:XP_002175908.1;Name=XP_002175908.1;gbkey=CDS;locus_tag=SJAG_04835;orig_transcript_id=gnl|WGS:AATM|mrna_SJAG_04835T0_1;product=hypothetical protein;protein_id=XP_002175908.1_1;extra_copy_number=1
Chr3	Liftoff	gene	3743714	3744964	.	-	.	ID=gene-SJAG_04836_1;Dbxref=GeneID:7049414;Name=SJAG_04836;gbkey=Gene;gene_biotype=protein_coding;locus_tag=SJAG_04836;coverage=1.0;sequence_ID=1.0;valid_ORFs=1;extra_copy_number=1;copy_num_ID=gene-SJAG_04836_1
Chr3	Liftoff	mRNA	3743714	3744964	.	-	.	ID=rna-XM_002175873.2_1;Parent=gene-SJAG_04836_1;Dbxref=GeneID:7049414,Genbank:XM_002175873.2;Name=XM_002175873.2;gbkey=mRNA;locus_tag=SJAG_04836;orig_protein_id=gnl|WGS:AATM|SJAG_04836|gb|EEB09616_1;orig_transcript_id=gnl|WGS:AATM|mrna_SJAG_04836T0_1;product=hypothetical protein;transcript_id=XM_002175873.2_1;matches_ref_protein=True;valid_ORF=True;extra_copy_number=1
Chr3	Liftoff	exon	3743714	3744964	.	-	.	ID=exon-XM_002175873.2-1_1;Parent=rna-XM_002175873.2_1;Dbxref=GeneID:7049414,Genbank:XM_002175873.2;gbkey=mRNA;locus_tag=SJAG_04836;orig_protein_id=gnl|WGS:AATM|SJAG_04836|gb|EEB09616_1;orig_transcript_id=gnl|WGS:AATM|mrna_SJAG_04836T0_1;product=hypothetical protein;transcript_id=XM_002175873.2_1;extra_copy_number=1
Chr3	Liftoff	CDS	3744187	3744786	.	-	.	ID=cds-XP_002175909.1_1;Parent=rna-XM_002175873.2_1;Dbxref=GeneID:7049414,Genbank:XP_002175909.1;Name=XP_002175909.1;gbkey=CDS;locus_tag=SJAG_04836;orig_transcript_id=gnl|WGS:AATM|mrna_SJAG_04836T0_1;product=hypothetical protein;protein_id=XP_002175909.1_1;extra_copy_number=1
tig00000004	Liftoff	gene	147216	147389	.	+	.	ID=gene-SJAG_06608_17;Dbxref=GeneID:22831159;Name=SJAG_06608;end_range=2391851,.;gbkey=Gene;gene_biotype=protein_coding;locus_tag=SJAG_06608;partial=true;start_range=.,2391678;coverage=1.0;sequence_ID=1.0;valid_ORFs=0;extra_copy_number=17;copy_num_ID=gene-SJAG_06608_17
tig00000004	Liftoff	mRNA	147216	147389	.	+	.	ID=rna-XM_011050728.1_17;Parent=gene-SJAG_06608_17;Dbxref=GeneID:22831159,Genbank:XM_011050728.1;Name=XM_011050728.1;end_range=2391851,.;gbkey=mRNA;locus_tag=SJAG_06608;orig_protein_id=gnl|WGS:AATM|SJAG_06608T0_17;orig_transcript_id=gnl|WGS:AATM|mrna_SJAG_06608T0_17;partial=true;product=hypothetical protein;start_range=.,2391678;transcript_id=XM_011050728.1_17;matches_ref_protein=True;valid_ORF=False;missing_start_codon=True;extra_copy_number=17
tig00000004	Liftoff	exon	147216	147389	.	+	.	ID=exon-XM_011050728.1-1_17;Parent=rna-XM_011050728.1_17;Dbxref=GeneID:22831159,Genbank:XM_011050728.1;end_range=2391851,.;gbkey=mRNA;locus_tag=SJAG_06608;orig_protein_id=gnl|WGS:AATM|SJAG_06608T0_17;orig_transcript_id=gnl|WGS:AATM|mrna_SJAG_06608T0_17;partial=true;product=hypothetical protein;start_range=.,2391678;transcript_id=XM_011050728.1_17;extra_copy_number=17
tig00000004	Liftoff	CDS	147216	147389	.	+	.	ID=cds-XP_011049030.1_17;Parent=rna-XM_011050728.1_17;Dbxref=GeneID:22831159,Genbank:XP_011049030.1;Name=XP_011049030.1;end_range=2391851,.;gbkey=CDS;locus_tag=SJAG_06608;orig_transcript_id=gnl|WGS:AATM|mrna_SJAG_06608T0_17;partial=true;product=hypothetical protein;protein_id=XP_011049030.1_17;extra_copy_number=17
tig00000005	Liftoff	gene	90371	99077	.	-	.	ID=gene-SJAG_05105;Dbxref=GeneID:7047669;Name=SJAG_05105;end_range=51120,.;gbkey=Gene;gene_biotype=protein_coding;locus_tag=SJAG_05105;partial=true;start_range=.,42442;coverage=1.0;sequence_ID=0.995;valid_ORFs=0;extra_copy_number=0;copy_num_ID=gene-SJAG_05105_0
tig00000005	Liftoff	mRNA	90371	99077	.	-	.	ID=rna-XM_002176071.2;Parent=gene-SJAG_05105;Dbxref=GeneID:7047669,Genbank:XM_002176071.2;Name=XM_002176071.2;end_range=51120,.;gbkey=mRNA;locus_tag=SJAG_05105;orig_protein_id=gnl|WGS:AATM|SJAG_05105T0;orig_transcript_id=gnl|WGS:AATM|mrna_SJAG_05105T0;partial=true;product=hypothetical protein;start_range=.,42442;transcript_id=XM_002176071.2;matches_ref_protein=False;valid_ORF=False;missing_stop_codon=True;extra_copy_number=0
tig00000005	Liftoff	exon	90371	92157	.	-	.	ID=exon-XM_002176071.2-7;Parent=rna-XM_002176071.2;Dbxref=GeneID:7047669,Genbank:XM_002176071.2;end_range=51120,.;gbkey=mRNA;locus_tag=SJAG_05105;orig_protein_id=gnl|WGS:AATM|SJAG_05105T0;orig_transcript_id=gnl|WGS:AATM|mrna_SJAG_05105T0;partial=true;product=hypothetical protein;transcript_id=XM_002176071.2;extra_copy_number=0
tig00000005	Liftoff	exon	92197	93480	.	-	.	ID=exon-XM_002176071.2-6;Parent=rna-XM_002176071.2;Dbxref=GeneID:7047669,Genbank:XM_002176071.2;gbkey=mRNA;locus_tag=SJAG_05105;orig_protein_id=gnl|WGS:AATM|SJAG_05105T0;orig_transcript_id=gnl|WGS:AATM|mrna_SJAG_05105T0;partial=true;product=hypothetical protein;transcript_id=XM_002176071.2;extra_copy_number=0
tig00000005	Liftoff	exon	93544	94003	.	-	.	ID=exon-XM_002176071.2-5;Parent=rna-XM_002176071.2;Dbxref=GeneID:7047669,Genbank:XM_002176071.2;gbkey=mRNA;locus_tag=SJAG_05105;orig_protein_id=gnl|WGS:AATM|SJAG_05105T0;orig_transcript_id=gnl|WGS:AATM|mrna_SJAG_05105T0;partial=true;product=hypothetical protein;transcript_id=XM_002176071.2;extra_copy_number=0
tig00000005	Liftoff	exon	94055	94201	.	-	.	ID=exon-XM_002176071.2-4;Parent=rna-XM_002176071.2;Dbxref=GeneID:7047669,Genbank:XM_002176071.2;gbkey=mRNA;locus_tag=SJAG_05105;orig_protein_id=gnl|WGS:AATM|SJAG_05105T0;orig_transcript_id=gnl|WGS:AATM|mrna_SJAG_05105T0;partial=true;product=hypothetical protein;transcript_id=XM_002176071.2;extra_copy_number=0
tig00000005	Liftoff	exon	94270	94609	.	-	.	ID=exon-XM_002176071.2-3;Parent=rna-XM_002176071.2;Dbxref=GeneID:7047669,Genbank:XM_002176071.2;gbkey=mRNA;locus_tag=SJAG_05105;orig_protein_id=gnl|WGS:AATM|SJAG_05105T0;orig_transcript_id=gnl|WGS:AATM|mrna_SJAG_05105T0;partial=true;product=hypothetical protein;transcript_id=XM_002176071.2;extra_copy_number=0
tig00000005	Liftoff	exon	94667	95153	.	-	.	ID=exon-XM_002176071.2-2;Parent=rna-XM_002176071.2;Dbxref=GeneID:7047669,Genbank:XM_002176071.2;gbkey=mRNA;locus_tag=SJAG_05105;orig_protein_id=gnl|WGS:AATM|SJAG_05105T0;orig_transcript_id=gnl|WGS:AATM|mrna_SJAG_05105T0;partial=true;product=hypothetical protein;transcript_id=XM_002176071.2;extra_copy_number=0
tig00000005	Liftoff	exon	97617	99077	.	-	.	ID=exon-XM_002176071.2-1;Parent=rna-XM_002176071.2;Dbxref=GeneID:7047669,Genbank:XM_002176071.2;gbkey=mRNA;locus_tag=SJAG_05105;orig_protein_id=gnl|WGS:AATM|SJAG_05105T0;orig_transcript_id=gnl|WGS:AATM|mrna_SJAG_05105T0;partial=true;product=hypothetical protein;start_range=.,42442;transcript_id=XM_002176071.2;extra_copy_number=0
tig00000005	Liftoff	CDS	90371	92157	.	-	.	ID=cds-XP_002176107.2;Parent=rna-XM_002176071.2;Dbxref=GeneID:7047669,Genbank:XP_002176107.2;Name=XP_002176107.2;gbkey=CDS;locus_tag=SJAG_05105;orig_transcript_id=gnl|WGS:AATM|mrna_SJAG_05105T0;product=hypothetical protein;protein_id=XP_002176107.2;extra_copy_number=0
tig00000005	Liftoff	CDS	92197	93480	.	-	.	ID=cds-XP_002176107.2;Parent=rna-XM_002176071.2;Dbxref=GeneID:7047669,Genbank:XP_002176107.2;Name=XP_002176107.2;gbkey=CDS;locus_tag=SJAG_05105;orig_transcript_id=gnl|WGS:AATM|mrna_SJAG_05105T0;product=hypothetical protein;protein_id=XP_002176107.2;extra_copy_number=0
tig00000005	Liftoff	CDS	93544	94003	.	-	.	ID=cds-XP_002176107.2;Parent=rna-XM_002176071.2;Dbxref=GeneID:7047669,Genbank:XP_002176107.2;Name=XP_002176107.2;gbkey=CDS;locus_tag=SJAG_05105;orig_transcript_id=gnl|WGS:AATM|mrna_SJAG_05105T0;product=hypothetical protein;protein_id=XP_002176107.2;extra_copy_number=0
tig00000005	Liftoff	CDS	94055	94201	.	-	.	ID=cds-XP_002176107.2;Parent=rna-XM_002176071.2;Dbxref=GeneID:7047669,Genbank:XP_002176107.2;Name=XP_002176107.2;gbkey=CDS;locus_tag=SJAG_05105;orig_transcript_id=gnl|WGS:AATM|mrna_SJAG_05105T0;product=hypothetical protein;protein_id=XP_002176107.2;extra_copy_number=0
tig00000005	Liftoff	CDS	94270	94609	.	-	.	ID=cds-XP_002176107.2;Parent=rna-XM_002176071.2;Dbxref=GeneID:7047669,Genbank:XP_002176107.2;Name=XP_002176107.2;gbkey=CDS;locus_tag=SJAG_05105;orig_transcript_id=gnl|WGS:AATM|mrna_SJAG_05105T0;product=hypothetical protein;protein_id=XP_002176107.2;extra_copy_number=0
tig00000005	Liftoff	CDS	94667	95153	.	-	.	ID=cds-XP_002176107.2;Parent=rna-XM_002176071.2;Dbxref=GeneID:7047669,Genbank:XP_002176107.2;Name=XP_002176107.2;gbkey=CDS;locus_tag=SJAG_05105;orig_transcript_id=gnl|WGS:AATM|mrna_SJAG_05105T0;product=hypothetical protein;protein_id=XP_002176107.2;extra_copy_number=0
tig00000005	Liftoff	CDS	97617	99077	.	-	.	ID=cds-XP_002176107.2;Parent=rna-XM_002176071.2;Dbxref=GeneID:7047669,Genbank:XP_002176107.2;Name=XP_002176107.2;gbkey=CDS;locus_tag=SJAG_05105;orig_transcript_id=gnl|WGS:AATM|mrna_SJAG_05105T0;product=hypothetical protein;protein_id=XP_002176107.2;extra_copy_number=0
tig00000005	Liftoff	gene	128104	128526	.	+	.	ID=gene-SJAG_05106;Dbxref=GeneID:7047670;Name=SJAG_05106;end_range=40374,.;gbkey=Gene;gene_biotype=protein_coding;locus_tag=SJAG_05106;partial=true;start_range=.,39952;coverage=1.0;sequence_ID=1.0;valid_ORFs=1;extra_copy_number=0;copy_num_ID=gene-SJAG_05106_0
tig00000005	Liftoff	mRNA	128104	128526	.	+	.	ID=rna-XM_002176072.1;Parent=gene-SJAG_05106;Dbxref=GeneID:7047670,Genbank:XM_002176072.1;Name=XM_002176072.1;end_range=40374,.;gbkey=mRNA;locus_tag=SJAG_05106;orig_protein_id=gnl|WGS:AATM|SJAG_05106|gb|EEB05001;orig_transcript_id=gnl|WGS:AATM|mrna_SJAG_05106T0;partial=true;product=hypothetical protein;start_range=.,39952;transcript_id=XM_002176072.1;matches_ref_protein=True;valid_ORF=True;extra_copy_number=0
tig00000005	Liftoff	exon	128104	128125	.	+	.	ID=exon-XM_002176072.1-1;Parent=rna-XM_002176072.1;Dbxref=GeneID:7047670,Genbank:XM_002176072.1;end_range=40374,.;gbkey=mRNA;locus_tag=SJAG_05106;orig_protein_id=gnl|WGS:AATM|SJAG_05106|gb|EEB05001;orig_transcript_id=gnl|WGS:AATM|mrna_SJAG_05106T0;partial=true;product=hypothetical protein;transcript_id=XM_002176072.1;extra_copy_number=0
tig00000005	Liftoff	exon	128282	128526	.	+	.	ID=exon-XM_002176072.1-2;Parent=rna-XM_002176072.1;Dbxref=GeneID:7047670,Genbank:XM_002176072.1;gbkey=mRNA;locus_tag=SJAG_05106;orig_protein_id=gnl|WGS:AATM|SJAG_05106|gb|EEB05001;orig_transcript_id=gnl|WGS:AATM|mrna_SJAG_05106T0;partial=true;product=hypothetical protein;start_range=.,39952;transcript_id=XM_002176072.1;extra_copy_number=0
tig00000005	Liftoff	CDS	128104	128125	.	+	.	ID=cds-XP_002176108.1;Parent=rna-XM_002176072.1;Dbxref=GeneID:7047670,Genbank:XP_002176108.1;Name=XP_002176108.1;gbkey=CDS;locus_tag=SJAG_05106;orig_transcript_id=gnl|WGS:AATM|mrna_SJAG_05106T0;product=hypothetical protein;protein_id=XP_002176108.1;extra_copy_number=0
tig00000005	Liftoff	CDS	128282	128526	.	+	.	ID=cds-XP_002176108.1;Parent=rna-XM_002176072.1;Dbxref=GeneID:7047670,Genbank:XP_002176108.1;Name=XP_002176108.1;gbkey=CDS;locus_tag=SJAG_05106;orig_transcript_id=gnl|WGS:AATM|mrna_SJAG_05106T0;product=hypothetical protein;protein_id=XP_002176108.1;extra_copy_number=0
tig00000005	Liftoff	gene	206629	206802	.	+	.	ID=gene-SJAG_06608_5;Dbxref=GeneID:22831159;Name=SJAG_06608;end_range=2391851,.;gbkey=Gene;gene_biotype=protein_coding;locus_tag=SJAG_06608;partial=true;start_range=.,2391678;coverage=1.0;sequence_ID=1.0;valid_ORFs=0;extra_copy_number=5;copy_num_ID=gene-SJAG_06608_5
tig00000005	Liftoff	mRNA	206629	206802	.	+	.	ID=rna-XM_011050728.1_5;Parent=gene-SJAG_06608_5;Dbxref=GeneID:22831159,Genbank:XM_011050728.1;Name=XM_011050728.1;end_range=2391851,.;gbkey=mRNA;locus_tag=SJAG_06608;orig_protein_id=gnl|WGS:AATM|SJAG_06608T0_5;orig_transcript_id=gnl|WGS:AATM|mrna_SJAG_06608T0_5;partial=true;product=hypothetical protein;start_range=.,2391678;transcript_id=XM_011050728.1_5;matches_ref_protein=True;valid_ORF=False;missing_start_codon=True;extra_copy_number=5
tig00000005	Liftoff	exon	206629	206802	.	+	.	ID=exon-XM_011050728.1-1_5;Parent=rna-XM_011050728.1_5;Dbxref=GeneID:22831159,Genbank:XM_011050728.1;end_range=2391851,.;gbkey=mRNA;locus_tag=SJAG_06608;orig_protein_id=gnl|WGS:AATM|SJAG_06608T0_5;orig_transcript_id=gnl|WGS:AATM|mrna_SJAG_06608T0_5;partial=true;product=hypothetical protein;start_range=.,2391678;transcript_id=XM_011050728.1_5;extra_copy_number=5
tig00000005	Liftoff	CDS	206629	206802	.	+	.	ID=cds-XP_011049030.1_5;Parent=rna-XM_011050728.1_5;Dbxref=GeneID:22831159,Genbank:XP_011049030.1;Name=XP_011049030.1;end_range=2391851,.;gbkey=CDS;locus_tag=SJAG_06608;orig_transcript_id=gnl|WGS:AATM|mrna_SJAG_06608T0_5;partial=true;product=hypothetical protein;protein_id=XP_011049030.1_5;extra_copy_number=5
tig00000022	Liftoff	gene	65942	67192	.	+	.	ID=gene-SJAG_04836;Dbxref=GeneID:7049414;Name=SJAG_04836;gbkey=Gene;gene_biotype=protein_coding;locus_tag=SJAG_04836;coverage=1.0;sequence_ID=1.0;valid_ORFs=1;extra_copy_number=0;copy_num_ID=gene-SJAG_04836_0
tig00000022	Liftoff	mRNA	65942	67192	.	+	.	ID=rna-XM_002175873.2;Parent=gene-SJAG_04836;Dbxref=GeneID:7049414,Genbank:XM_002175873.2;Name=XM_002175873.2;gbkey=mRNA;locus_tag=SJAG_04836;orig_protein_id=gnl|WGS:AATM|SJAG_04836|gb|EEB09616;orig_transcript_id=gnl|WGS:AATM|mrna_SJAG_04836T0;product=hypothetical protein;transcript_id=XM_002175873.2;matches_ref_protein=True;valid_ORF=True;extra_copy_number=0
tig00000022	Liftoff	exon	65942	67192	.	+	.	ID=exon-XM_002175873.2-1;Parent=rna-XM_002175873.2;Dbxref=GeneID:7049414,Genbank:XM_002175873.2;gbkey=mRNA;locus_tag=SJAG_04836;orig_protein_id=gnl|WGS:AATM|SJAG_04836|gb|EEB09616;orig_transcript_id=gnl|WGS:AATM|mrna_SJAG_04836T0;product=hypothetical protein;transcript_id=XM_002175873.2;extra_copy_number=0
tig00000022	Liftoff	CDS	66120	66719	.	+	.	ID=cds-XP_002175909.1;Parent=rna-XM_002175873.2;Dbxref=GeneID:7049414,Genbank:XP_002175909.1;Name=XP_002175909.1;gbkey=CDS;locus_tag=SJAG_04836;orig_transcript_id=gnl|WGS:AATM|mrna_SJAG_04836T0;product=hypothetical protein;protein_id=XP_002175909.1;extra_copy_number=0
tig00000022	Liftoff	gene	67187	68120	.	-	.	ID=gene-SJAG_04835;Dbxref=GeneID:7049413;Name=SJAG_04835;end_range=38984,.;gbkey=Gene;gene_biotype=protein_coding;locus_tag=SJAG_04835;partial=true;coverage=1.0;sequence_ID=1.0;valid_ORFs=1;extra_copy_number=0;copy_num_ID=gene-SJAG_04835_0
tig00000022	Liftoff	mRNA	67187	68120	.	-	.	ID=rna-XM_002175872.2;Parent=gene-SJAG_04835;Dbxref=GeneID:7049413,Genbank:XM_002175872.2;Name=XM_002175872.2;end_range=38984,.;gbkey=mRNA;locus_tag=SJAG_04835;orig_protein_id=gnl|WGS:AATM|SJAG_04835|gb|EEB09615;orig_transcript_id=gnl|WGS:AATM|mrna_SJAG_04835T0;partial=true;product=hypothetical protein;transcript_id=XM_002175872.2;matches_ref_protein=True;valid_ORF=True;extra_copy_number=0
tig00000022	Liftoff	exon	67187	68120	.	-	.	ID=exon-XM_002175872.2-1;Parent=rna-XM_002175872.2;Dbxref=GeneID:7049413,Genbank:XM_002175872.2;end_range=38984,.;gbkey=mRNA;locus_tag=SJAG_04835;orig_protein_id=gnl|WGS:AATM|SJAG_04835|gb|EEB09615;orig_transcript_id=gnl|WGS:AATM|mrna_SJAG_04835T0;partial=true;product=hypothetical protein;transcript_id=XM_002175872.2;extra_copy_number=0
tig00000022	Liftoff	CDS	67329	68120	.	-	.	ID=cds-XP_002175908.1;Parent=rna-XM_002175872.2;Dbxref=GeneID:7049413,Genbank:XP_002175908.1;Name=XP_002175908.1;gbkey=CDS;locus_tag=SJAG_04835;orig_transcript_id=gnl|WGS:AATM|mrna_SJAG_04835T0;product=hypothetical protein;protein_id=XP_002175908.1;extra_copy_number=0
tig00000022	Liftoff	gene	68897	69563	.	+	.	ID=gene-SJAG_04834;Dbxref=GeneID:7049412;Name=SJAG_04834;gbkey=Gene;gene_biotype=protein_coding;locus_tag=SJAG_04834;coverage=1.0;sequence_ID=1.0;valid_ORFs=1;extra_copy_number=0;copy_num_ID=gene-SJAG_04834_0
tig00000022	Liftoff	mRNA	68897	69563	.	+	.	ID=rna-XM_002175871.2;Parent=gene-SJAG_04834;Dbxref=GeneID:7049412,Genbank:XM_002175871.2;Name=XM_002175871.2;gbkey=mRNA;locus_tag=SJAG_04834;orig_protein_id=gnl|WGS:AATM|SJAG_04834|gb|EEB09614;orig_transcript_id=gnl|WGS:AATM|mrna_SJAG_04834T0;product=hypothetical protein;transcript_id=XM_002175871.2;matches_ref_protein=True;valid_ORF=True;extra_copy_number=0
tig00000022	Liftoff	exon	68897	69563	.	+	.	ID=exon-XM_002175871.2-1;Parent=rna-XM_002175871.2;Dbxref=GeneID:7049412,Genbank:XM_002175871.2;gbkey=mRNA;locus_tag=SJAG_04834;orig_protein_id=gnl|WGS:AATM|SJAG_04834|gb|EEB09614;orig_transcript_id=gnl|WGS:AATM|mrna_SJAG_04834T0;product=hypothetical protein;transcript_id=XM_002175871.2;extra_copy_number=0
tig00000022	Liftoff	CDS	68974	69516	.	+	.	ID=cds-XP_002175907.1;Parent=rna-XM_002175871.2;Dbxref=GeneID:7049412,Genbank:XP_002175907.1;Name=XP_002175907.1;gbkey=CDS;locus_tag=SJAG_04834;orig_transcript_id=gnl|WGS:AATM|mrna_SJAG_04834T0;product=hypothetical protein;protein_id=XP_002175907.1;extra_copy_number=0
tig00000029	Liftoff	gene	30378	30551	.	-	.	ID=gene-SJAG_06608_12;Dbxref=GeneID:22831159;Name=SJAG_06608;end_range=2391851,.;gbkey=Gene;gene_biotype=protein_coding;locus_tag=SJAG_06608;partial=true;start_range=.,2391678;coverage=1.0;sequence_ID=1.0;valid_ORFs=0;extra_copy_number=12;copy_num_ID=gene-SJAG_06608_12
tig00000029	Liftoff	mRNA	30378	30551	.	-	.	ID=rna-XM_011050728.1_12;Parent=gene-SJAG_06608_12;Dbxref=GeneID:22831159,Genbank:XM_011050728.1;Name=XM_011050728.1;end_range=2391851,.;gbkey=mRNA;locus_tag=SJAG_06608;orig_protein_id=gnl|WGS:AATM|SJAG_06608T0_12;orig_transcript_id=gnl|WGS:AATM|mrna_SJAG_06608T0_12;partial=true;product=hypothetical protein;start_range=.,2391678;transcript_id=XM_011050728.1_12;matches_ref_protein=True;valid_ORF=False;missing_start_codon=True;extra_copy_number=12
tig00000029	Liftoff	exon	30378	30551	.	-	.	ID=exon-XM_011050728.1-1_12;Parent=rna-XM_011050728.1_12;Dbxref=GeneID:22831159,Genbank:XM_011050728.1;end_range=2391851,.;gbkey=mRNA;locus_tag=SJAG_06608;orig_protein_id=gnl|WGS:AATM|SJAG_06608T0_12;orig_transcript_id=gnl|WGS:AATM|mrna_SJAG_06608T0_12;partial=true;product=hypothetical protein;start_range=.,2391678;transcript_id=XM_011050728.1_12;extra_copy_number=12
tig00000029	Liftoff	CDS	30378	30551	.	-	.	ID=cds-XP_011049030.1_12;Parent=rna-XM_011050728.1_12;Dbxref=GeneID:22831159,Genbank:XP_011049030.1;Name=XP_011049030.1;end_range=2391851,.;gbkey=CDS;locus_tag=SJAG_06608;orig_transcript_id=gnl|WGS:AATM|mrna_SJAG_06608T0_12;partial=true;product=hypothetical protein;protein_id=XP_011049030.1_12;extra_copy_number=12
tig00000029	Liftoff	gene	99795	99968	.	+	.	ID=gene-SJAG_06608_4;Dbxref=GeneID:22831159;Name=SJAG_06608;end_range=2391851,.;gbkey=Gene;gene_biotype=protein_coding;locus_tag=SJAG_06608;partial=true;start_range=.,2391678;coverage=1.0;sequence_ID=1.0;valid_ORFs=0;extra_copy_number=4;copy_num_ID=gene-SJAG_06608_4
tig00000029	Liftoff	mRNA	99795	99968	.	+	.	ID=rna-XM_011050728.1_4;Parent=gene-SJAG_06608_4;Dbxref=GeneID:22831159,Genbank:XM_011050728.1;Name=XM_011050728.1;end_range=2391851,.;gbkey=mRNA;locus_tag=SJAG_06608;orig_protein_id=gnl|WGS:AATM|SJAG_06608T0_4;orig_transcript_id=gnl|WGS:AATM|mrna_SJAG_06608T0_4;partial=true;product=hypothetical protein;start_range=.,2391678;transcript_id=XM_011050728.1_4;matches_ref_protein=True;valid_ORF=False;missing_start_codon=True;extra_copy_number=4
tig00000029	Liftoff	exon	99795	99968	.	+	.	ID=exon-XM_011050728.1-1_4;Parent=rna-XM_011050728.1_4;Dbxref=GeneID:22831159,Genbank:XM_011050728.1;end_range=2391851,.;gbkey=mRNA;locus_tag=SJAG_06608;orig_protein_id=gnl|WGS:AATM|SJAG_06608T0_4;orig_transcript_id=gnl|WGS:AATM|mrna_SJAG_06608T0_4;partial=true;product=hypothetical protein;start_range=.,2391678;transcript_id=XM_011050728.1_4;extra_copy_number=4
tig00000029	Liftoff	CDS	99795	99968	.	+	.	ID=cds-XP_011049030.1_4;Parent=rna-XM_011050728.1_4;Dbxref=GeneID:22831159,Genbank:XP_011049030.1;Name=XP_011049030.1;end_range=2391851,.;gbkey=CDS;locus_tag=SJAG_06608;orig_transcript_id=gnl|WGS:AATM|mrna_SJAG_06608T0_4;partial=true;product=hypothetical protein;protein_id=XP_011049030.1_4;extra_copy_number=4
tig00000029	Liftoff	gene	108781	108954	.	+	.	ID=gene-SJAG_06608_9;Dbxref=GeneID:22831159;Name=SJAG_06608;end_range=2391851,.;gbkey=Gene;gene_biotype=protein_coding;locus_tag=SJAG_06608;partial=true;start_range=.,2391678;coverage=1.0;sequence_ID=1.0;valid_ORFs=0;extra_copy_number=9;copy_num_ID=gene-SJAG_06608_9
tig00000029	Liftoff	mRNA	108781	108954	.	+	.	ID=rna-XM_011050728.1_9;Parent=gene-SJAG_06608_9;Dbxref=GeneID:22831159,Genbank:XM_011050728.1;Name=XM_011050728.1;end_range=2391851,.;gbkey=mRNA;locus_tag=SJAG_06608;orig_protein_id=gnl|WGS:AATM|SJAG_06608T0_9;orig_transcript_id=gnl|WGS:AATM|mrna_SJAG_06608T0_9;partial=true;product=hypothetical protein;start_range=.,2391678;transcript_id=XM_011050728.1_9;matches_ref_protein=True;valid_ORF=False;missing_start_codon=True;extra_copy_number=9
tig00000029	Liftoff	exon	108781	108954	.	+	.	ID=exon-XM_011050728.1-1_9;Parent=rna-XM_011050728.1_9;Dbxref=GeneID:22831159,Genbank:XM_011050728.1;end_range=2391851,.;gbkey=mRNA;locus_tag=SJAG_06608;orig_protein_id=gnl|WGS:AATM|SJAG_06608T0_9;orig_transcript_id=gnl|WGS:AATM|mrna_SJAG_06608T0_9;partial=true;product=hypothetical protein;start_range=.,2391678;transcript_id=XM_011050728.1_9;extra_copy_number=9
tig00000029	Liftoff	CDS	108781	108954	.	+	.	ID=cds-XP_011049030.1_9;Parent=rna-XM_011050728.1_9;Dbxref=GeneID:22831159,Genbank:XP_011049030.1;Name=XP_011049030.1;end_range=2391851,.;gbkey=CDS;locus_tag=SJAG_06608;orig_transcript_id=gnl|WGS:AATM|mrna_SJAG_06608T0_9;partial=true;product=hypothetical protein;protein_id=XP_011049030.1_9;extra_copy_number=9
```
